## Supplementary material for "Multi-omic profiling of tyrosine kinase inhibitor-resistant K562 cells suggests metabolic reprogramming to promote cell survival": OneOmics results files: Session.swath (part 9 of 10)

```
        <fragment mz="1152.589478" charge="1" ion="y10" responses="617.447348426844" signaltonoises="2492.74118070896" noises="0.0499810909090909" />
        <fragment mz="982.4840088" charge="1" ion="y8" responses="17681.5918541025" signaltonoises="138.423443778226" noises="9.0482884707969" />
        <fragment mz="681.3930054" charge="1" ion="y5" responses="7897.38184830282" signaltonoises="41.1937400298267" noises="14.6016197569822" />
        <fragment mz="796.4199219" charge="1" ion="y6" responses="10540.2682723387" signaltonoises="73.2827923822117" noises="10.916166943914" />
        <fragment mz="516.3027954" charge="1" ion="b5" responses="11608.1876492972" signaltonoises="38.4591808399032" noises="21.529084298168" />
        <fragment mz="701.3828125" charge="1" ion="b7" responses="4260.64624087088" signaltonoises="17.8718115414143" noises="17.8535254528427" />
        <decoy>
          <peptide id="sp|P41567|EIF1_HUMAN.KKDYDDAIGQVTTLTK.4.0.9943.True" updatedrts="38.8821833333333" scores="54565400.7858757" fdr="1" recomputedscores="-2.46114736280448" predictedrts="38.7696933022495" irts="38.8128722640783" pwhh="4.5379935940190679">
            <fragment mz="1031.6094970703125" charge="1" ion="y10" responses="0" signaltonoises="1" noises="1.66985575470331" />
            <fragment mz="847.48834228515625" charge="1" ion="y8" responses="52.8116029200961" signaltonoises="5.2722034599278" noises="5.275455142622" />
            <fragment mz="563.33990478515625" charge="1" ion="y5" responses="90.99182055393" signaltonoises="3.49703768535323" noises="14.0646948338563" />
            <fragment mz="662.4083251953125" charge="1" ion="y6" responses="0" signaltonoises="1" noises="9.0255627551212" />
            <fragment mz="650.31439208984375" charge="1" ion="b5" responses="249.636258825092" signaltonoises="4.2417860649792" noises="22.4822658064837" />
            <fragment mz="836.37847900390625" charge="1" ion="b7" responses="958.03830164727" signaltonoises="9.24566090143989" noises="13.3269468620544" />
          </peptide>
        </decoy>
      </peptide>
      <peptide id="sp|P41567|EIF1_HUMAN.[1Ac]-SAIQNLHSFDPFADASKGDDLLPAGTEDYIHIR.4.0.9917.False" updatedrts="78.6818068083623" scores="3749716349362.94" fdr="0" recomputedscores="4.6580536163713" predictedrts="79.2811420065039" irts="78.3939262002794" pwhh="5.428200419041521">
        <fragment mz="1271.637817" charge="1" ion="y11" responses="6505.81045412134" signaltonoises="88.1278633178448" noises="7.33243317726271" />
        <fragment mz="1103.547974" charge="1" ion="y9" responses="3671.71519590082" signaltonoises="38.2586134064965" noises="7.95199628728129" />
        <fragment mz="1155.542969" charge="1" ion="b10" responses="5276.6042149253" signaltonoises="42.2115601386555" noises="7.86542660823965" />
        <fragment mz="945.4788818" charge="1" ion="y7" responses="2082.3490408746" signaltonoises="26.0929992247609" noises="6.77284765853638" />
        <fragment mz="701.4093018" charge="1" ion="y5" responses="3895.06290779599" signaltonoises="80.8383232086952" noises="3.90001192130302" />
        <fragment mz="538.2824707" charge="3" ion="y14" responses="1234.56448745526" signaltonoises="14.6878802184163" noises="8.48779988329873" />
        <decoy>
          <peptide id="sp|P41567|EIF1_HUMAN.[1Ac]-IHIYDETGAPLLDDGKSADAFPDFSHLNQIASR.4.0.9917.True" updatedrts="78.83203701228" scores="200776.378791518" fdr="1" recomputedscores="-2.61323218298643" predictedrts="79.2811420065039" irts="78.5433313776385" pwhh="2.4934669160372658">
            <fragment mz="1287.64404296875" charge="1" ion="y11" responses="148.985560065423" signaltonoises="12.0567377885065" noises="2.82322804604401" />
            <fragment mz="1025.5487060546875" charge="1" ion="y9" responses="0" signaltonoises="1" noises="3.47665370373294" />
            <fragment mz="1139.5367431640625" charge="1" ion="b10" responses="241.13820515998" signaltonoises="9.17665184864" noises="5.5234658870558" />
            <fragment mz="801.45770263671875" charge="1" ion="y7" responses="179.752401104397" signaltonoises="9.3968231424033" noises="3.71923867876889" />
            <fragment mz="574.33074951171875" charge="1" ion="y5" responses="65.1906493799386" signaltonoises="5.674312739337" noises="2.7524491042931" />
            <fragment mz="534.93896484375" charge="3" ion="y14" responses="0" signaltonoises="1" noises="0.0499810909090909" />
          </peptide>
        </decoy>
      </peptide>
    </protein>
    <protein id="sp|P98164|LRP2_HUMAN">
      <peptide id="sp|P98164|LRP2_HUMAN.QPNSVNPC[CAM]AFSR.2.0.9992.False" updatedrts="67.0976516516178" scores="2413674370.7311" fdr="0.144846796657382" recomputedscores="0.640345264876212" predictedrts="66.0742832543504" irts="66.8733883149874" pwhh="5.4634316173800643">
        <fragment mz="1037.483276" charge="1" ion="y9" responses="526.012799698778" signaltonoises="4.96512137032515" noises="17.1073916339627" />
        <fragment mz="737.3399048" charge="1" ion="y6" responses="1210.58873125518" signaltonoises="7.24965562134411" noises="16.5852358056348" />
        <fragment mz="1202.525879" charge="1" ion="b11" responses="391.047459529989" signaltonoises="6.52370435434534" noises="8.13639894287992" />
        <fragment mz="340.1615601" charge="1" ion="b3" responses="571.507348385583" signaltonoises="3.61242106039083" noises="21.723794021545" />
        <fragment mz="526.2619629" charge="1" ion="b5" responses="0" signaltonoises="1" noises="17.2393326360759" />
        <fragment mz="624.7931519" charge="2" ion="y11" responses="181.592983992365" signaltonoises="4.85616104180294" noises="10.9726691021242" />
        <decoy>
          <peptide id="sp|P98164|LRP2_HUMAN.SFAC[CAM]PNVSNPQR.2.0.9992.True" updatedrts="63.989645557236" scores="2087782816.61223" fdr="0.102773246329527" recomputedscores="0.820803988069378" predictedrts="66.0742832543504" irts="63.782450609686" pwhh="2.9426868390487879">
            <fragment mz="1071.5" charge="1" ion="y9" responses="456.347684248412" signaltonoises="5.30901018097415" noises="13.9596027862418" />
            <fragment mz="700.3736572265625" charge="1" ion="y6" responses="581.645088683702" signaltonoises="6.64149320902284" noises="20.0077146735331" />
            <fragment mz="1202.52587890625" charge="1" ion="b11" responses="0" signaltonoises="1" noises="9.76386622634649" />
            <fragment mz="306.14483642578125" charge="1" ion="b3" responses="107.740077234239" signaltonoises="3.37359007110557" noises="12.1922223978413" />
            <fragment mz="563.228271484375" charge="1" ion="b5" responses="167.781190024404" signaltonoises="3.74909242149749" noises="11.0943484126592" />
            <fragment mz="645.306396484375" charge="2" ion="y11" responses="357.428596668909" signaltonoises="6.52697737549477" noises="14.9246597238402" />
          </peptide>
        </decoy>
      </peptide>
      <peptide id="sp|P98164|LRP2_HUMAN.AYIGRVGMDGTNKSVIISTK.4.0.1851.False" updatedrts="58.37125" scores="5200260.70574025" fdr="1" recomputedscores="-1.70916786195508" predictedrts="58.0313937245438" irts="58.194909870126" pwhh="1.2835474364117534">
        <fragment mz="561.2740479" charge="2" ion="b11" responses="242.055669371503" signaltonoises="4.53550430846441" noises="18.3562038416206" />
        <fragment mz="848.4447021" charge="1" ion="b8" responses="275.224033324494" signaltonoises="4.8803441354339" noises="19.4793680531754" />
        <fragment mz="484.2571716" charge="3" ion="y14" responses="936.7087665906" signaltonoises="7.04014939097394" noises="18.4529171382896" />
        <fragment mz="482.2394714" charge="2" ion="b9" responses="0" signaltonoises="1" noises="16.1929456571346" />
        <fragment mz="348.1917725" charge="1" ion="b3" responses="128.003328022742" signaltonoises="4.99497352558395" noises="13.8558679217179" />
        <fragment mz="147.1128082" charge="1" ion="y1" responses="0" signaltonoises="1" noises="43.582502714435" />
        <decoy>
          <peptide id="sp|P98164|LRP2_HUMAN.TSIIVSKNTGDMGVRGIYAK.4.0.1851.True" updatedrts="59.0727433711067" scores="2261113.5692821" fdr="1" recomputedscores="-2.10597000402892" predictedrts="58.0313937245438" irts="58.8925508157767" pwhh="6.3343238441932979">
            <fragment mz="558.79840087890625" charge="2" ion="b11" responses="187.195080014588" signaltonoises="3.79849656335494" noises="7.52238169080968" />
            <fragment mz="843.49346923828125" charge="1" ion="b8" responses="3156.24438584715" signaltonoises="17.7272271784936" noises="12.3901641691474" />
            <fragment mz="503.93292236328125" charge="3" ion="y14" responses="0" signaltonoises="1" noises="0.0923474881750012" />
            <fragment mz="472.77420043945313" charge="2" ion="b9" responses="215.324899874843" signaltonoises="9.37040200890749" noises="5.49146888598906" />
            <fragment mz="302.17105102539063" charge="1" ion="b3" responses="699.078689597937" signaltonoises="5.7779096463618" noises="16.6068880206061" />
            <fragment mz="147.11280822753906" charge="1" ion="y1" responses="3111.80237447115" signaltonoises="9.25003812673641" noises="41.4178478665572" />
          </peptide>
        </decoy>
      </peptide>
      <peptide id="sp|P98164|LRP2_HUMAN.NYGSPINPSEIVPETNPTSPAADGTQVT[Pho]K.4.0.178.False" updatedrts="62.2322855691504" scores="706.674640157282" fdr="1" recomputedscores="-5.57923258534917" predictedrts="62.6845778433552" irts="62.034741601399" pwhh="5.1820647477839854">
        <fragment mz="843.3995361" charge="1" ion="b8" responses="624.293095762744" signaltonoises="5.71952988633508" noises="13.5318504091228" />
        <fragment mz="828.3499146" charge="1" ion="y7" responses="580.925759646684" signaltonoises="5.14722168980632" noises="12.1389746384122" />
        <fragment mz="746.3621826" charge="3" ion="b22" responses="2128.9890241214" signaltonoises="12.5130251266453" noises="13.1213895667031" />
        <fragment mz="656.3014526" charge="1" ion="y5" responses="373.339755476795" signaltonoises="3.2948863732162" noises="16.4154421260116" />
        <fragment mz="713.322937" charge="1" ion="y6" responses="1399.02738960333" signaltonoises="8.23723338652999" noises="13.5724885106321" />
        <decoy>
          <peptide id="sp|P98164|LRP2_HUMAN.NT[Pho]VQTGDAAPSTPNTEPVIESPNIPSGYK.4.0.178.True" updatedrts="61.1845833333333" scores="1440220.63387917" fdr="1" recomputedscores="-2.2734889882729" predictedrts="62.6845778433552" irts="60.9927930831932" pwhh="7.50804980648241">
            <fragment mz="867.32440185546875" charge="1" ion="b8" responses="163.505169479296" signaltonoises="7.89036980242461" noises="7.61554798162445" />
            <fragment mz="778.40936279296875" charge="1" ion="y7" responses="133.722598647553" signaltonoises="3.45012311894309" noises="20.9506974862927" />
            <fragment mz="763.009033203125" charge="3" ion="b22" responses="26.4072839328562" signaltonoises="6.41701626100955" noises="2.22443063110316" />
            <fragment mz="551.28240966796875" charge="1" ion="y5" responses="1745.30271708839" signaltonoises="9.94189319998144" noises="16.2132477762294" />
            <fragment mz="664.366455078125" charge="1" ion="y6" responses="229.008854535633" signaltonoises="7.58146797393576" noises="13.5400960378702" />
          </peptide>
        </decoy>
      </peptide>
      <peptide id="sp|P98164|LRP2_HUMAN.RTGS[Pho]LLPALPK.2.0.1696.False" updatedrts="44.4359619023623" scores="5075428.42271087" fdr="1" recomputedscores="-3.21746987709498" predictedrts="45.225446678817" irts="44.3361508757057" pwhh="14.895525314414112">
        <fragment mz="805.3967896" charge="1" ion="b7" responses="347.525614642215" signaltonoises="3.54880358381389" noises="41.0229685774358" />
        <fragment mz="708.3439941" charge="1" ion="b6" responses="0" signaltonoises="1" noises="26.3486337853445" />
        <fragment mz="876.4338989" charge="1" ion="b8" responses="1464.94448997385" signaltonoises="6.45195785276227" noises="39.8139222726468" />
        <fragment mz="989.5179443" charge="1" ion="b9" responses="8055.34839677048" signaltonoises="13.6309776987787" noises="30.4037276743051" />
        <fragment mz="1086.570679" charge="1" ion="b10" responses="3686.27317166107" signaltonoises="25.0217554252771" noises="11.4655613928494" />
        <fragment mz="244.1655731" charge="1" ion="y2" responses="821.860316768591" signaltonoises="4.53106805117846" noises="24.0645325769603" />
        <decoy>
          <peptide id="sp|P98164|LRP2_HUMAN.PLAPLLS[Pho]GTRK.2.0.1696.True" updatedrts="47.2727850164034" scores="889512778.146091" fdr="0.848425196850394" recomputedscores="-0.959706729402235" predictedrts="45.225446678817" irts="47.1573948695031" pwhh="4.2548953079418714">
            <fragment mz="772.40045166015625" charge="1" ion="b7" responses="228.805301582106" signaltonoises="6.19770013287501" noises="19.9555542772563" />
            <fragment mz="605.402099609375" charge="1" ion="b6" responses="169.335328434045" signaltonoises="6.42730170734227" noises="6.95528961361555" />
            <fragment mz="829.42193603515625" charge="1" ion="b8" responses="508.017355569445" signaltonoises="7.68149922628728" noises="18.1520996497871" />
            <fragment mz="930.4696044921875" charge="1" ion="b9" responses="285.791342052935" signaltonoises="4.77435096962202" noises="13.6554355497157" />
            <fragment mz="1086.5706787109375" charge="1" ion="b10" responses="212.254912104745" signaltonoises="4.43656290278114" noises="11.1984022098988" />
            <fragment mz="303.21392822265625" charge="1" ion="y2" responses="1287.65333496472" signaltonoises="11.9371659049698" noises="15.1789880798031" />
          </peptide>
        </decoy>
      </peptide>
    </protein>
    <protein id="sp|O14744|ANM5_HUMAN">
      <peptide id="sp|O14744|ANM5_HUMAN.QGFDFLC[CAM]MPVFHPR.3.0.9998.False" updatedrts="76.1045486869988" scores="108306916040.669" fdr="0" recomputedscores="2.09276343214862" predictedrts="76.18157999018" irts="75.8308217333941" pwhh="7.3898841141929381">
        <fragment mz="752.4202271" charge="1" ion="y6" responses="14241.0789908059" signaltonoises="81.8246284475854" noises="11.2811277268142" />
        <fragment mz="868.3657837" charge="1" ion="b7" responses="698.783524098823" signaltonoises="13.4412792720653" noises="7.77241066051681" />
        <fragment mz="883.4606934" charge="1" ion="y7" responses="1689.70855411595" signaltonoises="21.8986679912518" noises="7.91868345323187" />
        <fragment mz="708.335144" charge="1" ion="b6" responses="1034.8567999285" signaltonoises="9.45674694355879" noises="10.2890060443356" />
        <fragment mz="655.3674316" charge="1" ion="y5" responses="1110.10959706372" signaltonoises="19.3981089469494" noises="6.86908530071534" />
        <fragment mz="556.2990723" charge="1" ion="y4" responses="4543.63883110877" signaltonoises="24.2663133085968" noises="12.3747726878847" />
        <decoy>
          <peptide id="sp|O14744|ANM5_HUMAN.PHFVPMC[CAM]LFDFGQR.3.0.9998.True" updatedrts="75.0810626275438" scores="947083.987210855" fdr="1" recomputedscores="-2.90265125565125" predictedrts="76.18157999018" irts="74.8129564023902" pwhh="5.1911416286272472">
            <fragment mz="769.36279296875" charge="1" ion="y6" responses="59.4960929825295" signaltonoises="3.69605657865067" noises="8.70117910169399" />
            <fragment mz="869.37969970703125" charge="1" ion="b7" responses="178.398894937665" signaltonoises="5.35388074477865" noises="5.91862175317218" />
            <fragment mz="882.44683837890625" charge="1" ion="y7" responses="0" signaltonoises="1" noises="6.50157662547942" />
            <fragment mz="709.34906005859375" charge="1" ion="b6" responses="160.927316214295" signaltonoises="3.86232883213602" noises="8.58772298013984" />
            <fragment mz="622.29437255859375" charge="1" ion="y5" responses="377.565694608269" signaltonoises="6.53153869899469" noises="7.42056131057826" />
            <fragment mz="507.26739501953125" charge="1" ion="y4" responses="284.296903874374" signaltonoises="5.51524941259233" noises="7.68915053797579" />
          </peptide>
        </decoy>
      </peptide>
      <peptide id="sp|O14744|ANM5_HUMAN.[1Ac]-AAMAVGGAGGSR.2.0.4823.False" updatedrts="32.44875760282" scores="149213631678941" fdr="0" recomputedscores="5.50281372711306" predictedrts="32.5002732213554" irts="32.4147772923065" pwhh="7.6362355218155438">
        <fragment mz="561.2739258" charge="1" ion="y7" responses="21681.4953197334" signaltonoises="67.917264775211" noises="19.0417600765253" />
        <fragment mz="660.3423462" charge="1" ion="y8" responses="11741.9907485804" signaltonoises="36.5720402054006" noises="20.9025797502414" />
        <fragment mz="731.3794556" charge="1" ion="y9" responses="6169.06955998936" signaltonoises="31.4336304411926" noises="17.3006535166345" />
        <fragment mz="387.1696777" charge="1" ion="b4" responses="13042.1974007882" signaltonoises="46.4264295909477" noises="17.8828228704406" />
        <fragment mz="366.1933899" charge="2" ion="y9" responses="0" signaltonoises="1" noises="12.0357311855305" />
        <fragment mz="316.1325684" charge="1" ion="b3" responses="10695.172340094" signaltonoises="55.6359799977867" noises="11.9483054136761" />
        <decoy>
          <peptide id="sp|O14744|ANM5_HUMAN.[1Ac]-SGGAGGVAMAAR.2.0.4823.True" updatedrts="32.8620029495669" scores="255617649.88519" fdr="0.460339943342776" recomputedscores="-0.252085506015106" predictedrts="32.5002732213554" irts="32.825753199371" pwhh="2.9407033679774481">
            <fragment mz="675.36065673828125" charge="1" ion="y7" responses="975.353777700249" signaltonoises="10.9604855756836" noises="15.9426389190152" />
            <fragment mz="732.38214111328125" charge="1" ion="y8" responses="331.394136443024" signaltonoises="4.3049691484605" noises="14.9256364357305" />
            <fragment mz="803.41925048828125" charge="1" ion="y9" responses="0" signaltonoises="1" noises="13.0416100506554" />
            <fragment mz="315.12991333007813" charge="1" ion="b4" responses="0" signaltonoises="1" noises="10.8020441243615" />
            <fragment mz="402.2132568359375" charge="2" ion="y9" responses="269.026175059021" signaltonoises="4.1361712443706" noises="12.6320308981637" />
            <fragment mz="244.09280395507813" charge="1" ion="b3" responses="417.898297936591" signaltonoises="3.65176529742789" noises="23.8832413072839" />
          </peptide>
        </decoy>
      </peptide>
      <peptide id="sp|O14744|ANM5_HUMAN.DWNTLIVGK.2.0.4771.False" updatedrts="56.4269228067013" scores="4018033634.77878" fdr="1" recomputedscores="-2.29603531740445" predictedrts="56.1852853609507" irts="56.2612604335713" pwhh="7.6977984265328807">
        <fragment mz="744.4614258" charge="1" ion="y7" responses="10425.8668836663" signaltonoises="44.766422485531" noises="14.4250766205997" />
        <fragment mz="630.4185181" charge="1" ion="y6" responses="0" signaltonoises="1" noises="10.2577997307207" />
        <fragment mz="303.2026672" charge="1" ion="y3" responses="4908.09456338725" signaltonoises="12.8452580810363" noises="18.9900045012609" />
        <fragment mz="372.1897583" charge="2" ion="b6" responses="7648.69844176809" signaltonoises="18.2157617044983" noises="25.7223090821733" />
        <fragment mz="416.2867432" charge="1" ion="y4" responses="410.708035738568" signaltonoises="7.39879902872213" noises="22.1281818106698" />
        <fragment mz="302.1135254" charge="1" ion="b2" responses="5382.14869474952" signaltonoises="25.441534266871" noises="16.242983884348" />
        <decoy>
          <peptide id="sp|O14744|ANM5_HUMAN.GVILTNWDK.2.0.4771.True" updatedrts="58.0808571333351" scores="36417549.0997677" fdr="1" recomputedscores="-4.35746305238729" predictedrts="56.1852853609507" irts="57.90611176817" pwhh="7.7727254834793245">
            <fragment mz="889.477783203125" charge="1" ion="y7" responses="892.22288411661" signaltonoises="9.24645765243416" noises="13.7433520630582" />
            <fragment mz="776.39373779296875" charge="1" ion="y6" responses="1396.04071573944" signaltonoises="6.86669896215178" noises="21.1045038943968" />
            <fragment mz="448.21905517578125" charge="1" ion="y3" responses="3080.39452033982" signaltonoises="12.5147959365907" noises="19.1604355611797" />
            <fragment mz="299.68157958984375" charge="2" ion="b6" responses="0" signaltonoises="1" noises="1.23696626118873" />
            <fragment mz="562.261962890625" charge="1" ion="y4" responses="6294.46483072323" signaltonoises="16.1501271231615" noises="27.1496556726627" />
            <fragment mz="157.09715270996094" charge="1" ion="b2" responses="832.510317942428" signaltonoises="6.82432415261423" noises="20.2774037927923" />
          </peptide>
        </decoy>
      </peptide>
      <peptide id="sp|O14744|ANM5_HUMAN.QPIT[Pho]VREGQTIC[CAM]VRFWRC[CAM]SNSK.4.0.304.False" updatedrts="42.1501607883345" scores="4129309.70458265" fdr="1" recomputedscores="-2.65466572951239" predictedrts="44.1550885406788" irts="42.0629028074538" pwhh="8.58071585309989">
        <fragment mz="775.3862305" charge="1" ion="b6" responses="1095.87816620094" signaltonoises="10.2226255287147" noises="10.0374733108586" />
        <fragment mz="857.4192505" charge="2" ion="y13" responses="467.219238752316" signaltonoises="5.78666613886897" noises="12.3240908399693" />
        <fragment mz="937.4308472" charge="1" ion="y7" responses="207.791206287912" signaltonoises="5.34712121451154" noises="12.10357821571" />
        <fragment mz="751.3515625" charge="1" ion="y6" responses="282.381854427131" signaltonoises="4.98118241860581" noises="11.2383175678452" />
        <fragment mz="241.1180267" charge="4" ion="b8" responses="163.183511307312" signaltonoises="5.57285336885507" noises="8.706336718505" />
        <fragment mz="435.2183838" charge="3" ion="b11" responses="0" signaltonoises="1" noises="15.8927532724335" />
        <decoy>
          <peptide id="sp|O14744|ANM5_HUMAN.SNSC[CAM]RWFRVC[CAM]ITQGERVT[Pho]IPQK.4.0.304.True" updatedrts="42.1872083251944" scores="906331.883914553" fdr="1" recomputedscores="-3.32310551339108" predictedrts="44.1550885406788" irts="42.0997468885435" pwhh="3.9226248012435581">
            <fragment mz="791.3253173828125" charge="1" ion="b6" responses="269.186808035822" signaltonoises="4.68512942369984" noises="8.34187207825419" />
            <fragment mz="805.39202880859375" charge="2" ion="y13" responses="1281.17406199622" signaltonoises="7.78590723913884" noises="14.4665635360205" />
            <fragment mz="921.49176025390625" charge="1" ion="y7" responses="826.124228725979" signaltonoises="10.6503853088694" noises="8.49970891905361" />
            <fragment mz="765.390625" charge="1" ion="y6" responses="0" signaltonoises="1" noises="12.6743856157125" />
            <fragment mz="274.37918090820313" charge="4" ion="b8" responses="38.8488794963382" signaltonoises="330.484680254878" noises="0.0499810909090909" />
            <fragment mz="489.56417846679688" charge="3" ion="b11" responses="77.7040025374397" signaltonoises="375.210918062533" noises="0.0499810909090909" />
          </peptide>
        </decoy>
      </peptide>
    </protein>
    <protein id="sp|P14854|CX6B1_HUMAN">
      <peptide id="sp|P14854|CX6B1_HUMAN.GGDISVC[CAM]EWYQR.2.0.9965.False" updatedrts="49.4571615343006" scores="111018695771187" fdr="0" recomputedscores="4.83505667466628" predictedrts="49.4953157275099" irts="49.3297753400396" pwhh="6.734487799438611">
        <fragment mz="1127.493896" charge="1" ion="y8" responses="39026.7871677719" signaltonoises="216.374927909355" noises="13.078494281525" />
        <fragment mz="941.3934326" charge="1" ion="y6" responses="33472.460852969" signaltonoises="134.907199257435" noises="18.9348134084688" />
        <fragment mz="1040.461792" charge="1" ion="y7" responses="18267.9847807654" signaltonoises="94.2340472727371" noises="12.5429489955678" />
        <fragment mz="781.362793" charge="1" ion="y5" responses="7387.20486087332" signaltonoises="34.6936931301812" noises="16.8719305393679" />
        <fragment mz="343.1612244" charge="1" ion="b4" responses="3435.50269834869" signaltonoises="16.3438594110765" noises="18.248702978" />
        <fragment mz="652.3201904" charge="1" ion="y4" responses="6327.39263144974" signaltonoises="50.6956399081715" noises="15.3870170025834" />
        <decoy>
          <peptide id="sp|P14854|CX6B1_HUMAN.QYWEC[CAM]VSIDGGR.2.0.9965.True" updatedrts="51.5715923874782" scores="44527812.9367529" fdr="1" recomputedscores="-1.61677405453734" predictedrts="49.4953157275099" irts="51.4325942698846" pwhh="3.8960893115099755">
            <fragment mz="863.40399169921875" charge="1" ion="y8" responses="168.537724214692" signaltonoises="6.17525328598262" noises="14.7566580679918" />
            <fragment mz="604.304931640625" charge="1" ion="y6" responses="531.906668510374" signaltonoises="5.4537738475554" noises="18.976211314813" />
            <fragment mz="703.37335205078125" charge="1" ion="y7" responses="0" signaltonoises="1" noises="11.414909778226" />
            <fragment mz="517.27288818359375" charge="1" ion="y5" responses="0" signaltonoises="1" noises="10.8754927495149" />
            <fragment mz="607.2510986328125" charge="1" ion="b4" responses="198.965110903628" signaltonoises="5.7066376815613" noises="9.37316019113909" />
            <fragment mz="404.18881225585938" charge="1" ion="y4" responses="114.048404631259" signaltonoises="3.18244903561814" noises="13.4649102364136" />
          </peptide>
        </decoy>
      </peptide>
      <peptide id="sp|P14854|CX6B1_HUMAN.VYQSLC[CAM]PTSWVTDWDEQRAEGTFPGKI.3.0.4431.False" updatedrts="76.0872094240031" scores="80631758.2127022" fdr="0.525910364145658" recomputedscores="-0.36669246541595" predictedrts="76.6879810174695" irts="75.813577693277" pwhh="7.0144429100121446">
        <fragment mz="478.2296143" charge="1" ion="b4" responses="261.000718559922" signaltonoises="8.93185050080129" noises="4.19837311763403" />
        <fragment mz="414.2710876" charge="1" ion="y4" responses="2069.28713052217" signaltonoises="86.7245568833828" noises="2.36998114548715" />
        <fragment mz="391.1976013" charge="1" ion="b3" responses="425.799167676019" signaltonoises="17.9572664617966" noises="4.32519633659683" />
        <fragment mz="898.427002" charge="3" ion="y23" responses="155.270241170664" signaltonoises="12.6211166166388" noises="2.79421737007146" />
        <fragment mz="263.1390076" charge="1" ion="b2" responses="759.754364112529" signaltonoises="22.0765075194476" noises="3.76127983351966" />
        <fragment mz="260.1968689" charge="1" ion="y2" responses="179.683607480555" signaltonoises="17.9877315883717" noises="2.75728405095004" />
        <decoy>
          <peptide id="sp|P14854|CX6B1_HUMAN.KGPFTGEARQEDWDTVWSTPC[CAM]LSQYVI.3.0.4431.True" updatedrts="78.0781610102432" scores="187585210.649993" fdr="0.498945888966971" recomputedscores="-0.321411966527302" predictedrts="76.6879810174695" irts="77.793595473314" pwhh="2.18334597326439">
            <fragment mz="430.244873046875" charge="1" ion="b4" responses="77.619899583411" signaltonoises="112.83335883622" noises="0.146401226128659" />
            <fragment mz="522.292236328125" charge="1" ion="y4" responses="78.4782947248816" signaltonoises="5.46067597579799" noises="2.98183806483991" />
            <fragment mz="283.17645263671875" charge="1" ion="b3" responses="151.021508528213" signaltonoises="5.40838972983871" noises="6.30970565850146" />
            <fragment mz="914.42193603515625" charge="3" ion="y23" responses="236.64086508682" signaltonoises="22.6578393852703" noises="2.47136321306627" />
            <fragment mz="186.12370300292969" charge="1" ion="b2" responses="116.46113896067" signaltonoises="283.11749951161" noises="0.0741129094827384" />
            <fragment mz="231.17031860351563" charge="1" ion="y2" responses="0" signaltonoises="1" noises="0.0499810909090909" />
          </peptide>
        </decoy>
      </peptide>
    </protein>
    <protein id="sp|Q05D60|DEUP1_HUMAN">
      <peptide id="sp|Q05D60|DEUP1_HUMAN.TRLESSYLPSIKEPER.4.0.9999.False" updatedrts="38.6725148676356" scores="38938813.9513796" fdr="0.842001316655695" recomputedscores="-0.939819309837158" predictedrts="39.755949574055" irts="38.6043552449484" pwhh="2.2076916502883708">
        <fragment mz="771.4359131" charge="1" ion="y6" responses="7175.16625840047" signaltonoises="20.2478126850372" noises="20.0449595144769" />
        <fragment mz="616.3377075" charge="2" ion="y10" responses="386.263283709758" signaltonoises="3.86645261115421" noises="35.9059387586121" />
        <fragment mz="624.335144" charge="2" ion="b11" responses="4469.09529709165" signaltonoises="17.7638746825522" noises="22.806031693264" />
        <fragment mz="201.1107941" charge="2" ion="y3" responses="297.218351749884" signaltonoises="3.12355124360016" noises="21.6503220357301" />
        <fragment mz="258.1560669" charge="1" ion="b2" responses="625.536082843128" signaltonoises="5.04423610504812" noises="30.8117821749014" />
        <decoy>
          <peptide id="sp|Q05D60|DEUP1_HUMAN.EPEKISPLYSSELRTR.4.0.9999.True" updatedrts="39.0380333333333" scores="383446.60724893" fdr="1" recomputedscores="-2.95334037594262" predictedrts="39.755949574055" irts="38.9678663750107" pwhh="1.736959834857593">
            <fragment mz="761.42645263671875" charge="1" ion="y6" responses="2137.96676772794" signaltonoises="9.85735327404047" noises="19.1496017384198" />
            <fragment mz="611.33294677734375" charge="2" ion="y10" responses="284.239835045668" signaltonoises="6.78168708106527" noises="16.3012404624078" />
            <fragment mz="616.31390380859375" charge="2" ion="b11" responses="1909.2375636069" signaltonoises="7.75020491145322" noises="28.7857548802128" />
            <fragment mz="216.63751220703125" charge="2" ion="y3" responses="116.549997229161" signaltonoises="419.937155870182" noises="0.0499810909090909" />
            <fragment mz="227.10263061523438" charge="1" ion="b2" responses="144.571261213318" signaltonoises="3.28597429169773" noises="23.7818743379452" />
          </peptide>
        </decoy>
      </peptide>
      <peptide id="sp|Q05D60|DEUP1_HUMAN.LEEFRAKSREWDK.2.0.5152.False" updatedrts="46.8616624714089" scores="76921446.7206105" fdr="0.798013245033113" recomputedscores="-0.872546812509212" predictedrts="47.4904655939749" irts="46.7485301062968" pwhh="5.0601467671910756">
        <fragment mz="1019.526855" charge="1" ion="y8" responses="169.200545517912" signaltonoises="4.35044383285862" noises="7.93286967156928" />
        <fragment mz="1246.653809" charge="1" ion="b10" responses="52.835068925568" signaltonoises="3.22401775714731" noises="4.65829924039254" />
        <fragment mz="948.4897461" charge="1" ion="y7" responses="136.207908036742" signaltonoises="8.01784146895275" noises="5.34333530847125" />
        <fragment mz="448.2190552" charge="1" ion="y3" responses="813.620691697147" signaltonoises="16.6978507825228" noises="6.33773168045601" />
        <fragment mz="733.362793" charge="1" ion="y5" responses="0" signaltonoises="1" noises="8.06210445864432" />
        <fragment mz="147.1128082" charge="1" ion="y1" responses="181.432197471066" signaltonoises="3.85508506086336" noises="15.2077873548639" />
        <decoy>
          <peptide id="sp|Q05D60|DEUP1_HUMAN.DWERSKARFEELK.2.0.5152.True" updatedrts="47.5021706335134" scores="3008684166.95079" fdr="0.126958617918843" recomputedscores="0.71978234432334" predictedrts="47.4904655939749" irts="47.3855207584004" pwhh="2.7008829074852816">
            <fragment mz="1020.5836791992188" charge="1" ion="y8" responses="204.81413710211" signaltonoises="26.6779034884429" noises="2.38669662860343" />
            <fragment mz="1305.6334228515625" charge="1" ion="b10" responses="22.2767979001087" signaltonoises="3.01928534094951" noises="3.988199530241" />
            <fragment mz="892.48870849609375" charge="1" ion="y7" responses="0" signaltonoises="1" noises="3.82878813103751" />
            <fragment mz="389.23947143554688" charge="1" ion="y3" responses="195.746214291418" signaltonoises="10.4521450998518" noises="4.91075465994667" />
            <fragment mz="665.3504638671875" charge="1" ion="y5" responses="0" signaltonoises="1" noises="8.6871454108542" />
            <fragment mz="147.11280822753906" charge="1" ion="y1" responses="399.767690637877" signaltonoises="6.44745023498033" noises="14.0995666649558" />
          </peptide>
        </decoy>
      </peptide>
    </protein>
    <protein id="sp|P43307|SSRA_HUMAN">
      <peptide id="sp|P43307|SSRA_HUMAN.GTEDFIVESLDASFR.2.0.4914.False" updatedrts="78.68993415859" scores="297040260.005847" fdr="0.418637992831541" recomputedscores="-0.148605984707268" predictedrts="78.5267189042546" irts="78.4020089171403" pwhh="2.2285500937785865">
        <fragment mz="1023.510559" charge="1" ion="y9" responses="324.835998609299" signaltonoises="5.25837146410419" noises="8.21216242615941" />
        <fragment mz="1283.663086" charge="1" ion="y11" responses="56.9327947504691" signaltonoises="3.63358693869284" noises="4.33735858726907" />
        <fragment mz="1091.525513" charge="1" ion="b10" responses="0" signaltonoises="1" noises="10.0144884776249" />
        <fragment mz="924.4421387" charge="1" ion="y8" responses="0" signaltonoises="1" noises="8.77082170032608" />
        <fragment mz="795.3995361" charge="1" ion="y7" responses="148.547512359725" signaltonoises="6.40771524244365" noises="9.37944495642111" />
        <fragment mz="480.2565002" charge="1" ion="y4" responses="278.056403219936" signaltonoises="6.6140623422245" noises="10.877939725456" />
        <decoy>
          <peptide id="sp|P43307|SSRA_HUMAN.FSADLSEVIFDETGR.2.0.4914.True" updatedrts="79.6345026252424" scores="1526761903.00995" fdr="0.15785319652723" recomputedscores="0.570685865442313" predictedrts="78.5267189042546" irts="79.3413900509458" pwhh="2.3875488460153016">
            <fragment mz="1065.5211181640625" charge="1" ion="y9" responses="0" signaltonoises="1" noises="9.71163827799272" />
            <fragment mz="1265.63720703125" charge="1" ion="y11" responses="99.8896581562092" signaltonoises="13.1806581711551" noises="2.50534656347678" />
            <fragment mz="1109.5513916015625" charge="1" ion="b10" responses="189.139455904611" signaltonoises="5.92728618456526" noises="7.37049755380034" />
            <fragment mz="936.478515625" charge="1" ion="y8" responses="228.404534305933" signaltonoises="5.78978462061663" noises="10.0442962233677" />
            <fragment mz="837.41009521484375" charge="1" ion="y7" responses="96.132084122558" signaltonoises="3.69510379520927" noises="7.54055463867854" />
            <fragment mz="462.23068237304688" charge="1" ion="y4" responses="0" signaltonoises="1" noises="7.14444142613347" />
          </peptide>
        </decoy>
      </peptide>
    </protein>
    <protein id="sp|O43504|LTOR5_HUMAN">
      <peptide id="sp|O43504|LTOR5_HUMAN.GTLSDEHAGVISVLAQQAAK.3.0.9999.False" updatedrts="54.8763546189119" scores="2243076245283.62" fdr="0" recomputedscores="2.20315437402368" predictedrts="54.9856975257647" irts="54.7192075769368" pwhh="6.8403022235257742">
        <fragment mz="729.425354" charge="1" ion="y7" responses="40774.9856585873" signaltonoises="129.189017887345" noises="22.4977588962234" />
        <fragment mz="1266.632446" charge="1" ion="b13" responses="2505.0779800461" signaltonoises="29.1393542087399" noises="8.54707986443676" />
        <fragment mz="967.447937" charge="1" ion="b10" responses="22270.9113210571" signaltonoises="102.450853206009" noises="17.5558269432993" />
        <fragment mz="1028.609863" charge="1" ion="y10" responses="3624.8014526956" signaltonoises="38.7978189016099" noises="6.53870053754052" />
        <fragment mz="915.5258179" charge="1" ion="y9" responses="23989.5730013702" signaltonoises="54.6246499901077" noises="24.1572062792523" />
        <fragment mz="1080.531982" charge="1" ion="b11" responses="7211.14481417135" signaltonoises="34.2571251231486" noises="14.7545671836316" />
        <decoy>
          <peptide id="sp|O43504|LTOR5_HUMAN.AAQQALVSIVGAHEDSLTGK.3.0.9999.True" updatedrts="54.1565289677281" scores="1222634.0780607" fdr="1" recomputedscores="-4.05344437240326" predictedrts="54.9856975257647" irts="54.0033350274881" pwhh="14.382596786156981">
            <fragment mz="749.3675537109375" charge="1" ion="y7" responses="1094.52851822448" signaltonoises="6.54698063593528" noises="18.789986287037" />
            <fragment mz="1246.6903076171875" charge="1" ion="b13" responses="38.7739978944445" signaltonoises="75.4023314451295" noises="0.218954414674041" />
            <fragment mz="981.57275390625" charge="1" ion="b10" responses="316.933017389258" signaltonoises="9.15103286674574" noises="5.71313871847663" />
            <fragment mz="1014.4850463867188" charge="1" ion="y10" responses="1059.72629669044" signaltonoises="7.25287803572697" noises="13.4366414936735" />
            <fragment mz="957.463623046875" charge="1" ion="y9" responses="2755.10003780011" signaltonoises="10.8927165333743" noises="20.6584170174006" />
            <fragment mz="1038.59423828125" charge="1" ion="b11" responses="294.66117732202" signaltonoises="5.35802306280181" noises="6.56042596202141" />
          </peptide>
        </decoy>
      </peptide>
      <peptide id="sp|O43504|LTOR5_HUMAN.LTSDPTDIPVVC[CAM]LESDNGN[Dea]IMIQK.3.0.8172.False" updatedrts="65.6902666666667" scores="90998.9737752647" fdr="1" recomputedscores="-4.33316331851752" predictedrts="67.750116509804" irts="65.473732334993" pwhh="1.0027870438492987">
        <fragment mz="1039.53064" charge="1" ion="b10" responses="117.669408364103" signaltonoises="4.42539987305242" noises="14.3727318269079" />
        <fragment mz="1120.530273" charge="1" ion="y10" responses="170.348356185043" signaltonoises="5.1020485908396" noises="11.8129762694489" />
        <fragment mz="1138.598999" charge="1" ion="b11" responses="307.091221848032" signaltonoises="6.49824621142341" noises="10.2237631417082" />
        <fragment mz="747.4069214" charge="1" ion="y6" responses="0" signaltonoises="1" noises="10.4684718403796" />
        <fragment mz="471.2427673" charge="3" ion="b13" responses="0" signaltonoises="1" noises="11.5866029806226" />
        <fragment mz="244.1133118" charge="3" ion="b7" responses="95.830450561042" signaltonoises="5.51664995722108" noises="9.38980068487109" />
        <decoy>
          <peptide id="sp|O43504|LTOR5_HUMAN.QIMIN[Dea]GNDSELC[CAM]VVPIDTPDSTLK.3.0.8172.True" updatedrts="67.5082938460415" scores="528907133.6043" fdr="0.500351370344343" recomputedscores="-0.323931522204689" predictedrts="67.750116509804" irts="67.2817753655876" pwhh="2.0824792979144777">
            <fragment mz="1103.4674072265625" charge="1" ion="b10" responses="309.697826503641" signaltonoises="6.39173280532996" noises="12.0122073381247" />
            <fragment mz="1086.5677490234375" charge="1" ion="y10" responses="0" signaltonoises="1" noises="21.5044148767094" />
            <fragment mz="1216.5513916015625" charge="1" ion="b11" responses="87.4917704860217" signaltonoises="3.72510291777647" noises="8.26408554610402" />
            <fragment mz="660.35626220703125" charge="1" ion="y6" responses="170.901789280089" signaltonoises="5.25399246092305" noises="11.4384951225077" />
            <fragment mz="492.55502319335938" charge="3" ion="b13" responses="0" signaltonoises="1" noises="0.0499810909090909" />
            <fragment mz="258.12677001953125" charge="3" ion="b7" responses="119.96320096097" signaltonoises="3.68070340331394" noises="14.3979975002913" />
          </peptide>
        </decoy>
      </peptide>
      <peptide id="sp|O43504|LTOR5_HUMAN.LTSDPTDIPVVC[CAM]LESDNGNIMIQK.3.0.164.False" updatedrts="69.9741057147159" scores="42657549.1613831" fdr="1" recomputedscores="-1.50565111641508" predictedrts="67.7746512484281" irts="69.7340456146206" pwhh="5.0016276126615029">
        <fragment mz="1248.588867" charge="1" ion="y11" responses="446.702504603091" signaltonoises="8.38924035671892" noises="9.95780059754669" />
        <fragment mz="1361.672974" charge="1" ion="y12" responses="49.4986179695732" signaltonoises="3.25522695976731" noises="8.2216212119721" />
        <fragment mz="1138.598999" charge="1" ion="b11" responses="39.0918470301068" signaltonoises="3.31820879034353" noises="6.36983445328425" />
        <fragment mz="730.3253784" charge="1" ion="b7" responses="450.210108292441" signaltonoises="5.91810147562786" noises="12.2256783722045" />
        <fragment mz="519.2959595" charge="1" ion="y4" responses="205.227468699998" signaltonoises="4.75464774836776" noises="10.6498671786356" />
        <fragment mz="314.158905" charge="3" ion="b9" responses="169.132360811979" signaltonoises="3.96506676841406" noises="14.7415052213501" />
        <decoy>
          <peptide id="sp|O43504|LTOR5_HUMAN.QIMINGNDSELC[CAM]VVPIDTPDSTLK.3.0.164.True" updatedrts="69.0339713291475" scores="290918253.044619" fdr="0.702228224172856" recomputedscores="-0.686508016814573" predictedrts="67.7746512484281" irts="68.7990742110391" pwhh="2.5615329145915959">
            <fragment mz="1185.6361083984375" charge="1" ion="y11" responses="171.325644742184" signaltonoises="4.26678252007554" noises="8.14698945830727" />
            <fragment mz="1284.70458984375" charge="1" ion="y12" responses="193.511021527786" signaltonoises="7.72693743278676" noises="4.6485941156846" />
            <fragment mz="1215.5673828125" charge="1" ion="b11" responses="326.241140431569" signaltonoises="9.06207575082202" noises="8.62978339130455" />
            <fragment mz="771.38177490234375" charge="1" ion="b7" responses="201.104639544702" signaltonoises="3.94444354190752" noises="11.3294033898091" />
            <fragment mz="448.27658081054688" charge="1" ion="y4" responses="165.178570975472" signaltonoises="8.75621281057349" noises="3.80908337190535" />
            <fragment mz="325.15176391601563" charge="3" ion="b9" responses="709.031470818197" signaltonoises="7.8295917710006" noises="11.4651347030412" />
          </peptide>
        </decoy>
      </peptide>
    </protein>
    <protein id="sp|Q9ULB1|NRX1A_HUMAN">
      <peptide id="sp|Q9ULB1|NRX1A_HUMAN.LTVNLDC[CAM]IR.2.1.False" updatedrts="48.5262951845978" scores="73880331.666961" fdr="0.916965157929013" recomputedscores="-1.05034476650385" predictedrts="47.8812718035502" irts="48.404021074598" pwhh="8.65669325056392">
        <fragment mz="676.3446655" charge="1" ion="y5" responses="1104.63624144483" signaltonoises="6.7512563485125" noises="26.0332119915081" />
        <fragment mz="889.4559937" charge="1" ion="y7" responses="0" signaltonoises="1" noises="22.7221665543823" />
        <fragment mz="448.2336731" charge="1" ion="y3" responses="2499.58704397486" signaltonoises="9.70280240626076" noises="19.488517973781" />
        <fragment mz="288.2030029" charge="1" ion="y2" responses="9422.61798913202" signaltonoises="10.3785757435885" noises="48.3018807346663" />
        <fragment mz="175.1189575" charge="1" ion="y1" responses="40301.8626257306" signaltonoises="52.355039621379" noises="45.6368679521023" />
        <fragment mz="215.1390228" charge="1" ion="b2" responses="3913.6202519317" signaltonoises="7.99891208173794" noises="42.5386904020891" />
        <decoy>
          <peptide id="sp|Q9ULB1|NRX1A_HUMAN.IC[CAM]DLNVTLR.2.1.True" updatedrts="47.0021015106351" scores="65052952.2471021" fdr="0.924178327367393" recomputedscores="-1.06809319696602" predictedrts="47.8812718035502" irts="46.8881978895824" pwhh="6.5953315022798371">
            <fragment mz="602.362060546875" charge="1" ion="y5" responses="3186.42132237698" signaltonoises="14.7403310376106" noises="19.2854799840926" />
            <fragment mz="830.4730224609375" charge="1" ion="y7" responses="875.465880464282" signaltonoises="6.92990614605128" noises="29.0856295796496" />
            <fragment mz="389.25070190429688" charge="1" ion="y3" responses="319.863468677607" signaltonoises="7.61062051499917" noises="14.745614424564" />
            <fragment mz="288.2030029296875" charge="1" ion="y2" responses="6803.98592239315" signaltonoises="11.121441037874" noises="47.1596028573409" />
            <fragment mz="175.11895751953125" charge="1" ion="y1" responses="6665.17210362728" signaltonoises="11.2694623961165" noises="47.810428810942" />
            <fragment mz="274.12197875976563" charge="1" ion="b2" responses="452.820945446948" signaltonoises="3.89236987264691" noises="21.2412352500457" />
          </peptide>
        </decoy>
      </peptide>
      <peptide id="sp|Q9ULB1|NRX1A_HUMAN.SGTIS[Pho]VNTLR.2.0.2154.False" updatedrts="48.4822328151991" scores="39010.6040898733" fdr="1" recomputedscores="-4.32769092739837" predictedrts="47.7061400237897" irts="48.3602006846683" pwhh="8.65669325056392">
        <fragment mz="625.2592773" charge="1" ion="b6" responses="11399.7748247558" signaltonoises="47.3882565161956" noises="16.3199366992858" />
        <fragment mz="882.444458" charge="1" ion="y7" responses="0" signaltonoises="1" noises="23.1054696569112" />
        <fragment mz="602.3620605" charge="1" ion="y5" responses="4794.72003735385" signaltonoises="24.5244952082873" noises="18.5028935159607" />
        <fragment mz="769.3604126" charge="1" ion="y6" responses="3328.60462130448" signaltonoises="15.7062155755628" noises="26.3759238026471" />
        <fragment mz="492.2496948" charge="2" ion="y8" responses="2338.5590117507" signaltonoises="9.09739357633705" noises="29.5722048143147" />
        <fragment mz="175.1189575" charge="1" ion="y1" responses="40301.8626257306" signaltonoises="52.3181753744128" noises="45.669024439956" />
        <decoy>
          <peptide id="sp|Q9ULB1|NRX1A_HUMAN.LTNVS[Pho]ITGSR.2.0.2154.True" updatedrts="48.5156035815942" scores="13353692.8106984" fdr="1" recomputedscores="-1.79327222145992" predictedrts="47.7061400237897" irts="48.3933881871934" pwhh="8.656695289242867">
            <fragment mz="708.332763671875" charge="1" ion="b6" responses="1119.06899700611" signaltonoises="8.22247650624462" noises="21.9130347104466" />
            <fragment mz="799.3709716796875" charge="1" ion="y7" responses="22849.8957323322" signaltonoises="59.7715999936929" noises="22.998927625054" />
            <fragment mz="533.30419921875" charge="1" ion="y5" responses="0" signaltonoises="1" noises="18.0468826589319" />
            <fragment mz="700.30255126953125" charge="1" ion="y6" responses="10583.5294786968" signaltonoises="44.9498171609672" noises="17.5109945447787" />
            <fragment mz="457.2105712890625" charge="2" ion="y8" responses="4673.55764165608" signaltonoises="20.3881524564441" noises="19.3224958758038" />
            <fragment mz="175.11895751953125" charge="1" ion="y1" responses="40301.921385984" signaltonoises="52.3182141043278" noises="45.6690357919598" />
          </peptide>
        </decoy>
      </peptide>
      <peptide id="sp|Q9ULB1|NRX1A_HUMAN.KGWIRDVR.2.0.1818.False" updatedrts="39.7744548589718" scores="23270896278.6281" fdr="0.0580319596299411" recomputedscores="1.02614623175832" predictedrts="40.0049067845442" irts="39.7002436585386" pwhh="7.5885291371901262">
        <fragment mz="658.3994751" charge="1" ion="y5" responses="292680.482590863" signaltonoises="947.888958587461" noises="19.2582381637461" />
        <fragment mz="545.3154297" charge="1" ion="y4" responses="0" signaltonoises="1" noises="16.9734747446004" />
        <fragment mz="389.2142944" charge="1" ion="y3" responses="30325.4326634775" signaltonoises="100.875751867276" noises="18.8320551630853" />
        <fragment mz="485.2870789" charge="1" ion="b4" responses="0" signaltonoises="1" noises="18.3076039972938" />
        <fragment mz="274.1873779" charge="1" ion="y2" responses="233239.106217627" signaltonoises="627.614009635839" noises="22.881376283203" />
        <fragment mz="175.1189575" charge="1" ion="y1" responses="0" signaltonoises="1" noises="44.353105857215" />
        <decoy>
          <peptide id="sp|Q9ULB1|NRX1A_HUMAN.VDRIWGKR.2.0.1818.True" updatedrts="40.887119785808" scores="332051260.209778" fdr="0.767845230153436" recomputedscores="-0.821769497868307" predictedrts="40.0049067845442" irts="40.8067981089759" pwhh="6.6512672636127892">
            <fragment mz="659.39874267578125" charge="1" ion="y5" responses="18820.2566650551" signaltonoises="75.9093200123988" noises="16.5600404430085" />
            <fragment mz="546.314697265625" charge="1" ion="y4" responses="11764.071110822" signaltonoises="46.626588835485" noises="18.5824158913584" />
            <fragment mz="360.23538208007813" charge="1" ion="y3" responses="1285.01039374211" signaltonoises="15.0725219355835" noises="9.89492457609245" />
            <fragment mz="484.28781127929688" charge="1" ion="b4" responses="463.258949423404" signaltonoises="6.41129264041788" noises="14.5679410711341" />
            <fragment mz="303.21392822265625" charge="1" ion="y2" responses="0" signaltonoises="1" noises="9.97835714601086" />
            <fragment mz="175.11895751953125" charge="1" ion="y1" responses="0" signaltonoises="1" noises="42.9833493950848" />
          </peptide>
        </decoy>
      </peptide>
    </protein>
    <protein id="sp|Q8WW12|PCNP_HUMAN">
      <peptide id="sp|Q8WW12|PCNP_HUMAN.SHLGN[Dea]VHDQDN.2.0.4094.False" updatedrts="47.6596345644684" scores="942156.934565641" fdr="1" recomputedscores="-4.02421713768639" predictedrts="46.401133254286" irts="47.5421199369843" pwhh="2.383954018797616">
        <fragment mz="861.3849487" charge="1" ion="b8" responses="1008.4214895561" signaltonoises="13.1993914057741" noises="17.5587950640449" />
        <fragment mz="395.2037354" charge="1" ion="b4" responses="412.474725780335" signaltonoises="4.64874157988788" noises="18.0774108931397" />
        <fragment mz="609.2990723" charge="1" ion="b6" responses="0" signaltonoises="1" noises="35.9844953986809" />
        <decoy>
          <peptide id="sp|Q8WW12|PCNP_HUMAN.DQDHVN[Dea]GLHSN.2.0.4094.True" updatedrts="45.8818786959823" scores="18516.869899261" fdr="1" recomputedscores="-5.65131560069802" predictedrts="46.401133254286" irts="45.7741270573508" pwhh="4.16161318397102">
            <fragment mz="880.3795166015625" charge="1" ion="b8" responses="247.674432169186" signaltonoises="3.05738879859416" noises="14.0333252186283" />
            <fragment mz="496.17864990234375" charge="1" ion="b4" responses="439.805011481102" signaltonoises="5.14132406087383" noises="9.79515096378727" />
            <fragment mz="710.27398681640625" charge="1" ion="b6" responses="1343.38809983262" signaltonoises="14.0909305029951" noises="9.28234040400302" />
          </peptide>
        </decoy>
      </peptide>
      <peptide id="sp|Q8WW12|PCNP_HUMAN.DTPTSAGPNSFNK.2.0.1915.False" updatedrts="25.3126814264647" scores="203378185685.678" fdr="0" recomputedscores="2.2430058241061" predictedrts="25.6158356186565" irts="25.3178906545127" pwhh="7.9157114755822322">
        <fragment mz="921.4424438" charge="1" ion="y9" responses="1539.8369497081" signaltonoises="50.6859382375135" noises="3.60920221091621" />
        <fragment mz="1119.542969" charge="1" ion="y11" responses="2585.76044391612" signaltonoises="3288.55450276625" noises="0.0499810909090909" />
        <fragment mz="1022.490173" charge="1" ion="y10" responses="2331.53358339602" signaltonoises="64.4261150886032" noises="2.51955242010625" />
        <fragment mz="763.3733521" charge="1" ion="y7" responses="5247.59435919603" signaltonoises="49.204419512074" noises="7.16248013597045" />
        <fragment mz="659.3071289" charge="2" ion="b13" responses="602.218736576902" signaltonoises="13.6261860512953" noises="5.34871639189774" />
        <decoy>
          <peptide id="sp|Q8WW12|PCNP_HUMAN.NFSNPGASTPTDK.2.0.1915.True" updatedrts="25.3156696140525" scores="90798538.8532952" fdr="0.951487710219922" recomputedscores="-1.10721968478529" predictedrts="25.6158356186565" irts="25.3208624317245" pwhh="5.7615982169150834">
            <fragment mz="873.43121337890625" charge="1" ion="y9" responses="0" signaltonoises="1" noises="0.164788731490019" />
            <fragment mz="1074.5062255859375" charge="1" ion="y11" responses="155.299233771028" signaltonoises="332.134137914387" noises="0.0994699175027998" />
            <fragment mz="987.47418212890625" charge="1" ion="y10" responses="14.5144212042486" signaltonoises="66.7889378773398" noises="0.0925554652727817" />
            <fragment mz="719.35699462890625" charge="1" ion="y7" responses="30.5377728881289" signaltonoises="4.51115915691744" noises="3.33002381977876" />
            <fragment mz="659.30712890625" charge="2" ion="b13" responses="602.218676668889" signaltonoises="13.6261864857765" noises="5.34871622039311" />
          </peptide>
        </decoy>
      </peptide>
    </protein>
    <protein id="sp|P39748|FEN1_HUMAN">
      <peptide id="sp|P39748|FEN1_HUMAN.QLQQAQAAGAEQEVEK.3.0.9917.False" updatedrts="29.7919152329654" scores="32682901.1063283" fdr="1" recomputedscores="-2.00086630500379" predictedrts="28.6601039760895" irts="29.7725256336399" pwhh="8.4616275662962">
        <fragment mz="889.4261475" charge="1" ion="y8" responses="554.106142656176" signaltonoises="8.66775889451685" noises="8.39509667741004" />
        <fragment mz="761.3675537" charge="1" ion="y6" responses="1380.12853968542" signaltonoises="7.90810558989424" noises="13.9747501783106" />
        <fragment mz="960.4632568" charge="1" ion="y9" responses="151.617245665438" signaltonoises="3.22661454513614" noises="15.1016467511827" />
        <fragment mz="677.3233032" charge="2" ion="b13" responses="76.3800772373449" signaltonoises="3.44476146104047" noises="7.7407344553036" />
        <fragment mz="1031.500366" charge="1" ion="y10" responses="134.593793442393" signaltonoises="13.1095189916897" noises="2.68946423254346" />
        <fragment mz="832.4046631" charge="1" ion="y7" responses="530.352534404582" signaltonoises="7.13992651336711" noises="10.6562835353202" />
        <decoy>
          <peptide id="sp|P39748|FEN1_HUMAN.EVEQEAGAAQAQQLQK.3.0.9917.True" updatedrts="29.6837768338397" scores="109569841.360728" fdr="1" recomputedscores="-1.47549587197749" predictedrts="28.6601039760895" irts="29.6649811034497" pwhh="3.0871006097308062">
            <fragment mz="914.50543212890625" charge="1" ion="y8" responses="220.518753437776" signaltonoises="16.8019977286901" noises="2.94923103594894" />
            <fragment mz="715.40972900390625" charge="1" ion="y6" responses="552.352699146853" signaltonoises="21.9603451844107" noises="3.06351144872181" />
            <fragment mz="985.54254150390625" charge="1" ion="y9" responses="115.936707619273" signaltonoises="13.1659588466935" noises="2.50958334674878" />
            <fragment mz="670.8074951171875" charge="2" ion="b13" responses="79.7122733557149" signaltonoises="159.707558533099" noises="0.10343057250102" />
            <fragment mz="1042.56396484375" charge="1" ion="y10" responses="30.5377696521417" signaltonoises="5.53534550297163" noises="2.71385644653978" />
            <fragment mz="843.46832275390625" charge="1" ion="y7" responses="199.706563642195" signaltonoises="9.15634539059976" noises="4.16907649006194" />
          </peptide>
        </decoy>
      </peptide>
      <peptide id="sp|P39748|FEN1_HUMAN.QLQQAQ[Dea]AAGAEQEVEK.3.0.7578.False" updatedrts="28.7387831925648" scores="544982694.977402" fdr="0.774558774558775" recomputedscores="-0.832856488294323" predictedrts="28.6601039760895" irts="28.725177129974" pwhh="1.2730929792654486">
        <fragment mz="889.4261475" charge="1" ion="y8" responses="87.2730529833604" signaltonoises="3.15895144432353" noises="8.54917203029212" />
        <fragment mz="761.3675537" charge="1" ion="y6" responses="3797.41897967596" signaltonoises="27.995189287335" noises="13.5737975703175" />
        <fragment mz="960.4632568" charge="1" ion="y9" responses="181.063055354852" signaltonoises="3.95112906403748" noises="11.4544089601604" />
        <fragment mz="1031.500366" charge="1" ion="y10" responses="165.178569600839" signaltonoises="7.39996186753588" noises="2.57697127147197" />
        <fragment mz="616.2937012" charge="2" ion="y12" responses="94.7395823935655" signaltonoises="4.36817101269752" noises="11.7235760524804" />
        <fragment mz="832.4046631" charge="1" ion="y7" responses="178.014215677897" signaltonoises="7.12271096405137" noises="10.2287850859324" />
        <decoy>
          <peptide id="sp|P39748|FEN1_HUMAN.EVEQEAGAAQ[Dea]AQQLQK.3.0.7578.True" updatedrts="28.6752691238392" scores="205016329.723773" fdr="1" recomputedscores="-1.25745074613248" predictedrts="28.6601039760895" irts="28.6620118645661" pwhh="9.767506710900415">
            <fragment mz="915.48944091796875" charge="1" ion="y8" responses="841.347172440485" signaltonoises="30.3227704856548" noises="2.6238380053588" />
            <fragment mz="715.40972900390625" charge="1" ion="y6" responses="239.036682126116" signaltonoises="7.22416249741488" noises="2.95866888717908" />
            <fragment mz="986.52655029296875" charge="1" ion="y9" responses="38.7833656099716" signaltonoises="6.53609034406724" noises="2.52592482314617" />
            <fragment mz="1043.5479736328125" charge="1" ion="y10" responses="104.77623430153" signaltonoises="12.9994170228185" noises="2.58451482066587" />
            <fragment mz="622.3175048828125" charge="2" ion="y12" responses="311.808617347333" signaltonoises="8.0964550937729" noises="9.10452873281537" />
            <fragment mz="844.45233154296875" charge="1" ion="y7" responses="160.719497962599" signaltonoises="7.50846864951727" noises="4.71821970305824" />
          </peptide>
        </decoy>
      </peptide>
      <peptide id="sp|P39748|FEN1_HUMAN.LIADVAPSAIR.2.0.3681.False" updatedrts="44.6073006054484" scores="9350582382.29876" fdr="0.182241178751454" recomputedscores="0.456786278044956" predictedrts="44.8296731901923" irts="44.506548629656" pwhh="7.6041134115797995">
        <fragment mz="614.3620605" charge="1" ion="y6" responses="5510.06015956583" signaltonoises="16.6553370034983" noises="18.688955785615" />
        <fragment mz="1012.578552" charge="1" ion="y10" responses="2015.34826696289" signaltonoises="18.5479604204882" noises="8.07211515626632" />
        <fragment mz="899.4945068" charge="1" ion="y9" responses="8904.24137725495" signaltonoises="33.1640809136616" noises="17.6842748467352" />
        <fragment mz="359.2401428" charge="1" ion="y3" responses="158.707995793326" signaltonoises="3.14018936358817" noises="11.4630869578905" />
        <fragment mz="543.3249512" charge="1" ion="y5" responses="4044.33927721497" signaltonoises="19.2668139141119" noises="19.2282635886313" />
        <fragment mz="413.2394714" charge="1" ion="b4" responses="1102.60051045726" signaltonoises="7.7707164971922" noises="19.8231417642014" />
        <decoy>
          <peptide id="sp|P39748|FEN1_HUMAN.IASPAVDAILR.2.0.3681.True" updatedrts="44.143386067734" scores="24217340.0317735" fdr="1" recomputedscores="-2.12077490831937" predictedrts="44.8296731901923" irts="44.0451817940982" pwhh="9.1740624216794355">
            <fragment mz="686.4195556640625" charge="1" ion="y6" responses="342.279660094686" signaltonoises="4.04158657372318" noises="12.5850580684084" />
            <fragment mz="1012.5785522460938" charge="1" ion="y10" responses="56.9249897977762" signaltonoises="3.74019296437086" noises="8.22914314442435" />
            <fragment mz="941.54144287109375" charge="1" ion="y9" responses="3629.1480527388" signaltonoises="16.1519473471588" noises="13.1047742808431" />
            <fragment mz="401.28707885742188" charge="1" ion="y3" responses="207.653227306519" signaltonoises="7.32358412422108" noises="8.33311757217878" />
            <fragment mz="587.35113525390625" charge="1" ion="y5" responses="315.102593038273" signaltonoises="4.9742820989567" noises="16.5246231324393" />
            <fragment mz="369.2132568359375" charge="1" ion="b4" responses="424.873472940285" signaltonoises="4.6810978315576" noises="27.8774180497676" />
          </peptide>
        </decoy>
      </peptide>
      <peptide id="sp|P39748|FEN1_HUMAN.LS[Pho]KSRQGSTQGR.2.0.1631.False" updatedrts="69.2394156241486" scores="77339180879.5331" fdr="0" recomputedscores="1.9811500799882" predictedrts="69.3094198120139" irts="69.0033902575572" pwhh="4.3046673898817005">
        <fragment mz="976.4918823" charge="1" ion="y9" responses="10879.6742910173" signaltonoises="48.0727704327075" noises="20.1737932500987" />
        <fragment mz="924.4298706" charge="1" ion="b8" responses="0" signaltonoises="1" noises="14.7851721525649" />
        <fragment mz="1104.586792" charge="1" ion="y10" responses="2090.26382719898" signaltonoises="12.8104670693893" noises="11.8991758931036" />
        <fragment mz="548.2786865" charge="1" ion="y5" responses="332.581314178143" signaltonoises="3.63282857972644" noises="23.1627514315027" />
        <fragment mz="461.2466736" charge="1" ion="y4" responses="1121.4798969069" signaltonoises="6.52361981757333" noises="19.0310043435939" />
        <fragment mz="488.7495728" charge="2" ion="y9" responses="7451.60832052321" signaltonoises="135.589860407629" noises="3.98562400380479" />
        <decoy>
          <peptide id="sp|P39748|FEN1_HUMAN.GQTSGQRSKS[Pho]LR.2.0.1631.True" updatedrts="69.906185424175" scores="19369.7415633568" fdr="1" recomputedscores="-4.63315645974919" predictedrts="69.3094198120139" irts="69.6664983252611" pwhh="2.7374898604244091">
            <fragment mz="1098.54150390625" charge="1" ion="y9" responses="1790.47232426736" signaltonoises="17.7029679880417" noises="10.9487330186519" />
            <fragment mz="802.38018798828125" charge="1" ion="b8" responses="236.267244163152" signaltonoises="3.13579333111596" noises="16.7982239532401" />
            <fragment mz="1199.5892333984375" charge="1" ion="y10" responses="909.095723357701" signaltonoises="10.5258900395228" noises="9.50820263361704" />
            <fragment mz="670.328369140625" charge="1" ion="y5" responses="390.940695887716" signaltonoises="5.30268194645123" noises="19.1162310020418" />
            <fragment mz="583.29632568359375" charge="1" ion="y4" responses="3245.57849028824" signaltonoises="13.5626237827628" noises="17.6517611358058" />
            <fragment mz="549.7744140625" charge="2" ion="y9" responses="559.69681991464" signaltonoises="25.8072346842566" noises="2.64691097384884" />
          </peptide>
        </decoy>
      </peptide>
    </protein>
    <protein id="sp|O00233|PSMD9_HUMAN">
      <peptide id="sp|O00233|PSMD9_HUMAN.SDVDLYQVR.2.0.9944.False" updatedrts="38.1247873131422" scores="1.5400445506749E+15" fdr="0" recomputedscores="5.73825040027225" predictedrts="38.193579429517" irts="38.0596356726552" pwhh="6.8527570746332529">
        <fragment mz="565.3092651" charge="1" ion="y4" responses="22292.1878484234" signaltonoises="74.8370834139097" noises="22.8557211224467" />
        <fragment mz="793.4202881" charge="1" ion="y6" responses="34812.1700045487" signaltonoises="129.089036964165" noises="17.054832621463" />
        <fragment mz="678.3933105" charge="1" ion="y5" responses="17634.1501269607" signaltonoises="82.8680913253931" noises="12.6306144331773" />
        <fragment mz="892.4887085" charge="1" ion="y7" responses="10193.5057450087" signaltonoises="50.8139341212332" noises="13.0126443271461" />
        <fragment mz="693.309021" charge="1" ion="b6" responses="0" signaltonoises="1" noises="20.7381786539206" />
        <fragment mz="920.4359741" charge="1" ion="b8" responses="804.262300422701" signaltonoises="10.5452343188674" noises="14.5127430868968" />
        <decoy>
          <peptide id="sp|O00233|PSMD9_HUMAN.VQYLDVDSR.2.0.9944.True" updatedrts="36.1777754658984" scores="67555505.7733202" fdr="1" recomputedscores="-1.63705232641347" predictedrts="38.193579429517" irts="36.1233163256008" pwhh="8.9009789857874573">
            <fragment mz="476.246337890625" charge="1" ion="y4" responses="616.690092044551" signaltonoises="9.43005289605596" noises="15.2213137598321" />
            <fragment mz="704.35736083984375" charge="1" ion="y6" responses="561.581716100152" signaltonoises="6.79852552071366" noises="14.9776884799672" />
            <fragment mz="591.27325439453125" charge="1" ion="y5" responses="450.605048253879" signaltonoises="5.21530833492878" noises="18.6435220207903" />
            <fragment mz="867.420654296875" charge="1" ion="y7" responses="1733.60579512961" signaltonoises="8.45656445563294" noises="17.6955906065275" />
            <fragment mz="718.37701416015625" charge="1" ion="b6" responses="2159.32869466715" signaltonoises="10.5075526422503" noises="21.2785066499197" />
            <fragment mz="920.43597412109375" charge="1" ion="b8" responses="14243.1414079043" signaltonoises="60.0529737876569" noises="14.5820511315339" />
          </peptide>
        </decoy>
      </peptide>
      <peptide id="sp|O00233|PSMD9_HUMAN.ANYDVLESQK.2.0.407.False" updatedrts="33.9962442168025" scores="5890789829134.02" fdr="0" recomputedscores="3.37551496694986" predictedrts="34.0483146763281" irts="33.9537654983637" pwhh="6.88416793942482">
        <fragment mz="981.4887695" charge="1" ion="y8" responses="10829.6092867448" signaltonoises="57.056406804685" noises="13.0495048221419" />
        <fragment mz="703.3984985" charge="1" ion="y6" responses="6179.34125422577" signaltonoises="34.0478964680967" noises="12.1678182164329" />
        <fragment mz="818.425415" charge="1" ion="y7" responses="9058.85793117361" signaltonoises="61.3499066176959" noises="12.8996740772809" />
        <fragment mz="349.1506348" charge="1" ion="b3" responses="1914.4762718977" signaltonoises="14.9536081233337" noises="9.46631378079882" />
        <fragment mz="548.2694702" charge="2" ion="y9" responses="0" signaltonoises="1" noises="11.8867008622779" />
        <fragment mz="491.2480164" charge="2" ion="y8" responses="5656.79300354172" signaltonoises="32.0466367916119" noises="13.9512774706004" />
        <decoy>
          <peptide id="sp|O00233|PSMD9_HUMAN.QSELVDYNAK.2.0.407.True" updatedrts="32.7780285393371" scores="996287537.503072" fdr="0.563516787815853" recomputedscores="-0.440518576377194" predictedrts="34.0483146763281" irts="32.742239955517" pwhh="6.1606971119095686">
            <fragment mz="951.47821044921875" charge="1" ion="y8" responses="183.290117006257" signaltonoises="4.5989544324667" noises="8.42371745120666" />
            <fragment mz="709.35150146484375" charge="1" ion="y6" responses="2420.19031193086" signaltonoises="15.1033193252706" noises="14.979631831234" />
            <fragment mz="822.43560791015625" charge="1" ion="y7" responses="0" signaltonoises="1" noises="11.5828880592359" />
            <fragment mz="345.14047241210938" charge="1" ion="b3" responses="108.125882450773" signaltonoises="4.37069938268675" noises="9.61697891509105" />
            <fragment mz="519.75872802734375" charge="2" ion="y9" responses="744.510885314095" signaltonoises="14.0467425871735" noises="4.93834805127324" />
            <fragment mz="476.24273681640625" charge="2" ion="y8" responses="2678.03222841521" signaltonoises="15.4091241382607" noises="13.8498999865191" />
          </peptide>
        </decoy>
      </peptide>
    </protein>
    <protein id="sp|Q92614|MY18A_HUMAN">
      <peptide id="sp|Q92614|MY18A_HUMAN.KERMSAAELR.2.0.9999.False" updatedrts="45.6340218957555" scores="392826807312877" fdr="0" recomputedscores="4.80455279126398" predictedrts="45.9291814132777" irts="45.5276314244364" pwhh="5.7632724922853056">
        <fragment mz="646.3518677" charge="1" ion="y6" responses="626808.431549444" signaltonoises="503.84651209895" noises="100.74779875018" />
        <fragment mz="703.3555908" charge="1" ion="b6" responses="0" signaltonoises="1" noises="18.6141255381786" />
        <fragment mz="777.392334" charge="1" ion="y7" responses="0" signaltonoises="1" noises="23.7274851881237" />
        <fragment mz="559.3198242" charge="1" ion="y5" responses="141226.868933546" signaltonoises="232.661908039495" noises="48.1537602387384" />
        <fragment mz="488.2827148" charge="1" ion="y4" responses="139305.249194167" signaltonoises="239.044791355231" noises="47.3126581361821" />
        <fragment mz="417.2456055" charge="1" ion="y3" responses="38541.1899488037" signaltonoises="112.265324386354" noises="25.239404779879" />
        <decoy>
          <peptide id="sp|Q92614|MY18A_HUMAN.LEAASMREKR.2.0.9999.True" updatedrts="45.5095738787486" scores="2975768.67530092" fdr="1" recomputedscores="-3.31604915819516" predictedrts="45.9291814132777" irts="45.4038668446912" pwhh="9.4782730978359631">
            <fragment mz="806.43011474609375" charge="1" ion="y6" responses="561.47465982155" signaltonoises="5.1737347609113" noises="22.2922161344075" />
            <fragment mz="603.28070068359375" charge="1" ion="b6" responses="837.067252125721" signaltonoises="5.9356981075891" noises="17.5181900860231" />
            <fragment mz="877.46722412109375" charge="1" ion="y7" responses="146.048958619535" signaltonoises="4.39475605701371" noises="16.4750187605847" />
            <fragment mz="719.39813232421875" charge="1" ion="y5" responses="215.346807830901" signaltonoises="3.43618371828451" noises="17.093421402668" />
            <fragment mz="588.35760498046875" charge="1" ion="y4" responses="7139.68722796856" signaltonoises="20.0775968828345" noises="23.8204600686674" />
            <fragment mz="432.25650024414063" charge="1" ion="y3" responses="874.96965733034" signaltonoises="7.52019449309531" noises="13.3249067808345" />
          </peptide>
        </decoy>
      </peptide>
      <peptide id="sp|Q92614|MY18A_HUMAN.QAAMKVLGISPDEQK.3.0.1594.False" updatedrts="36.4255956261741" scores="6320032.97633325" fdr="1" recomputedscores="-2.67056119372853" predictedrts="34.2941748788271" irts="36.3697755197815" pwhh="3.7403887467341583">
        <fragment mz="629.3439331" charge="1" ion="b6" responses="221.779727935897" signaltonoises="5.17118220205963" noises="23.1825005066839" />
        <fragment mz="816.40979" charge="1" ion="y7" responses="0" signaltonoises="1" noises="15.9991357608216" />
        <fragment mz="437.2192688" charge="2" ion="y8" responses="446.63225509539" signaltonoises="6.73528560935359" noises="12.4737769805036" />
        <fragment mz="248.147522" charge="3" ion="b7" responses="1153.62488972633" signaltonoises="14.0629639525369" noises="9.03813261628236" />
        <fragment mz="147.1128082" charge="1" ion="y1" responses="1815.29255288586" signaltonoises="9.54597974167076" noises="31.3402478094621" />
        <fragment mz="275.1713867" charge="1" ion="y2" responses="262.025502615204" signaltonoises="8.05749400305268" noises="17.5828485821709" />
        <decoy>
          <peptide id="sp|Q92614|MY18A_HUMAN.QEDPSIGLVKMAAQK.3.0.1594.True" updatedrts="32.8343156907231" scores="24976939.6699688" fdr="1" recomputedscores="-1.64790672268024" predictedrts="34.2941748788271" irts="32.7982179920007" pwhh="8.6144960965889261">
            <fragment mz="670.30426025390625" charge="1" ion="b6" responses="278.416840971086" signaltonoises="4.75473759005454" noises="18.6252219287729" />
            <fragment mz="775.449462890625" charge="1" ion="y7" responses="307.100398321539" signaltonoises="9.65813615727265" noises="8.61579762836775" />
            <fragment mz="444.77041625976563" charge="2" ion="y8" responses="271.949988408212" signaltonoises="28.2124830701011" noises="2.57965019573153" />
            <fragment mz="243.11341857910156" charge="3" ion="b7" responses="270.726244368279" signaltonoises="3.62796106608483" noises="14.0721178160445" />
            <fragment mz="147.11280822753906" charge="1" ion="y1" responses="563.299334348451" signaltonoises="4.76023043858162" noises="27.7502951994512" />
            <fragment mz="275.17138671875" charge="1" ion="y2" responses="1631.96535584499" signaltonoises="5.16810198115357" noises="26.9167342306444" />
          </peptide>
        </decoy>
      </peptide>
    </protein>
    <protein id="sp|P21980|TGM2_HUMAN">
      <peptide id="sp|P21980|TGM2_HUMAN.SEGTYC[CAM]C[CAM]GPVPVR.2.0.9986.False" updatedrts="32.8971457667654" scores="12453928569969" fdr="0" recomputedscores="3.39532881875538" predictedrts="32.6726900915142" irts="32.8607030210414" pwhh="5.8214530095342889">
        <fragment mz="944.4440918" charge="1" ion="y8" responses="4447.98635093099" signaltonoises="56.1533854385345" noises="4.71349471291475" />
        <fragment mz="784.4133911" charge="1" ion="y7" responses="2823.57718110592" signaltonoises="91.2016845271468" noises="2.64638560061117" />
        <fragment mz="1107.507446" charge="1" ion="y9" responses="3568.09538945489" signaltonoises="30.3494842922248" noises="7.62405697017479" />
        <fragment mz="538.2143555" charge="1" ion="b5" responses="765.834684490648" signaltonoises="15.0113208434879" noises="4.76745690306202" />
        <fragment mz="371.2401428" charge="1" ion="y3" responses="8665.51560572908" signaltonoises="193.672601261029" noises="3.46040759333642" />
        <fragment mz="375.1510315" charge="1" ion="b4" responses="1216.72400665675" signaltonoises="25.2045024120574" noises="3.98010552117318" />
        <decoy>
          <peptide id="sp|P21980|TGM2_HUMAN.VPVPGC[CAM]C[CAM]YTGESR.2.0.9986.True" updatedrts="32.2720599563557" scores="33224546.2917978" fdr="1" recomputedscores="-2.16078737298282" predictedrts="32.6726900915142" irts="32.2390500249495" pwhh="2.673188382403398">
            <fragment mz="1032.3873291015625" charge="1" ion="y8" responses="140.843344802225" signaltonoises="8.1805102318358" noises="2.39425282624606" />
            <fragment mz="872.356689453125" charge="1" ion="y7" responses="0" signaltonoises="1" noises="4.49447874717207" />
            <fragment mz="1089.4088134765625" charge="1" ion="y9" responses="110.029226175236" signaltonoises="12.4235073628908" noises="2.43980063942321" />
            <fragment mz="450.27108764648438" charge="1" ion="b5" responses="0" signaltonoises="1" noises="0.0499810909090909" />
            <fragment mz="391.19357299804688" charge="1" ion="y3" responses="26.4021581953125" signaltonoises="3.2219453765162" noises="4.20161164731386" />
            <fragment mz="393.2496337890625" charge="1" ion="b4" responses="38.8502234060514" signaltonoises="304.288302547811" noises="0.0542839952102211" />
          </peptide>
        </decoy>
      </peptide>
      <peptide id="sp|P21980|TGM2_HUMAN.LVVNFESDKLK.3.0.2205.False" updatedrts="44.1086672718778" scores="542507624.14852" fdr="1" recomputedscores="-1.53913687123324" predictedrts="44.3810293508769" irts="44.0106536651514" pwhh="7.920564035386362">
        <fragment mz="1079.57312" charge="1" ion="y9" responses="0" signaltonoises="1" noises="0.219346648325271" />
        <fragment mz="573.3136597" charge="2" ion="b10" responses="4902.98528241616" signaltonoises="13.1333527856364" noises="22.8274630540026" />
        <fragment mz="719.3933716" charge="1" ion="y6" responses="26797.562103723" signaltonoises="93.1269392830422" noises="18.5419764790136" />
        <fragment mz="503.3187866" charge="1" ion="y4" responses="592.093259876686" signaltonoises="8.48103830195575" noises="15.1625760857572" />
        <fragment mz="980.5047607" charge="1" ion="y8" responses="2028.81153204404" signaltonoises="21.2603269053552" noises="8.05739507395765" />
        <fragment mz="866.461792" charge="1" ion="y7" responses="3734.77792000334" signaltonoises="42.0549401529425" noises="9.08034212465919" />
        <decoy>
          <peptide id="sp|P21980|TGM2_HUMAN.LKDSEFNVVLK.3.0.2205.True" updatedrts="44.6828458657925" scores="4780096662.34575" fdr="0.67458432304038" recomputedscores="-0.637981130631582" predictedrts="44.3810293508769" irts="44.5816790143989" pwhh="5.2864783690715038">
            <fragment mz="1050.546630859375" charge="1" ion="y9" responses="310.797749711234" signaltonoises="706.028193317256" noises="0.0499810909090909" />
            <fragment mz="573.31365966796875" charge="2" ion="b10" responses="302.587711412677" signaltonoises="4.08052168486033" noises="25.6633873626015" />
            <fragment mz="719.445068359375" charge="1" ion="y6" responses="46.4913866002111" signaltonoises="3.17267050672951" noises="7.92092314346809" />
            <fragment mz="458.33370971679688" charge="1" ion="y4" responses="1135.85616252917" signaltonoises="13.4917536896644" noises="8.61843196045131" />
            <fragment mz="935.5196533203125" charge="1" ion="y8" responses="349.587363704132" signaltonoises="19.4039356897195" noises="2.66892844427699" />
            <fragment mz="848.48760986328125" charge="1" ion="y7" responses="776.562479471997" signaltonoises="14.1337817212243" noises="3.98156373808703" />
          </peptide>
        </decoy>
      </peptide>
      <peptide id="sp|P21980|TGM2_HUMAN.ALLVEPVINSYLLAER.3.0.2094.False" updatedrts="79.9831929067952" scores="40593816.4604213" fdr="0.92387768379961" recomputedscores="-1.06867702263308" predictedrts="78.5749940190637" irts="79.688165413025" pwhh="2.3184002855896959">
        <fragment mz="851.4621582" charge="1" ion="y7" responses="143.468404355795" signaltonoises="3.13304656547804" noises="9.74501843856627" />
        <fragment mz="949.5717163" charge="1" ion="b9" responses="193.197421680363" signaltonoises="9.69895497071895" noises="4.15773374830449" />
        <fragment mz="764.4301147" charge="1" ion="y6" responses="317.83141355835" signaltonoises="5.84588900499495" noises="13.8464412267523" />
        <fragment mz="808.4563599" charge="2" ion="y14" responses="0" signaltonoises="1" noises="10.6661768558153" />
        <fragment mz="1036.60376" charge="1" ion="b10" responses="30.5377687213333" signaltonoises="5.37572706710049" noises="2.79443742620185" />
        <fragment mz="375.1986694" charge="1" ion="y3" responses="304.576140480125" signaltonoises="3.61644419429729" noises="14.8783843016214" />
        <decoy>
          <peptide id="sp|P21980|TGM2_HUMAN.EALLYSNIVPEVLLAR.3.0.2094.True" updatedrts="78.861891876446" scores="9337641.67849653" fdr="1" recomputedscores="-1.98094331933436" predictedrts="78.5749940190637" irts="78.5730222863868" pwhh="8.9825790486976516">
            <fragment mz="797.48797607421875" charge="1" ion="y7" responses="213.697988642467" signaltonoises="18.5876068255351" noises="2.57740752721669" />
            <fragment mz="1003.5458984375" charge="1" ion="b9" responses="205.491124494979" signaltonoises="7.81003807484949" noises="6.05602270992759" />
            <fragment mz="700.4351806640625" charge="1" ion="y6" responses="184.056987115732" signaltonoises="6.08510726355748" noises="5.68360631938353" />
            <fragment mz="800.47705078125" charge="2" ion="y14" responses="0" signaltonoises="1" noises="4.94765229907437" />
            <fragment mz="1100.5986328125" charge="1" ion="b10" responses="144.988953926557" signaltonoises="13.7285694958954" noises="2.65020521200024" />
            <fragment mz="359.24014282226563" charge="1" ion="y3" responses="728.331359956885" signaltonoises="8.84625667411394" noises="5.74823285065127" />
          </peptide>
        </decoy>
      </peptide>
      <peptide id="sp|P21980|TGM2_HUMAN.TVEIPDPVEAGEEVKVR.3.0.1558.False" updatedrts="47.7676666666667" scores="5547000.278171" fdr="1" recomputedscores="-3.28495583354843" predictedrts="47.054863375969" irts="47.6495587540031" pwhh="6.950311572336723">
        <fragment mz="816.4573975" charge="1" ion="y7" responses="2803.03563281153" signaltonoises="11.559033438572" noises="27.1919696492168" />
        <fragment mz="664.3462524" charge="2" ion="y12" responses="279.552496731312" signaltonoises="5.32286630435125" noises="16.7133096187527" />
        <fragment mz="980.4935303" charge="1" ion="b9" responses="153.204936167692" signaltonoises="3.71861604133356" noises="17.2220791033829" />
        <fragment mz="370.1888733" charge="3" ion="b11" responses="310.946128059985" signaltonoises="5.0467301508595" noises="13.4734129138241" />
        <fragment mz="330.1659546" charge="1" ion="b3" responses="306.783273898955" signaltonoises="3.22079795881894" noises="30.3567197522161" />
        <fragment mz="619.3009644" charge="2" ion="b12" responses="356.181033254482" signaltonoises="5.68094267811239" noises="32.0356759956695" />
        <decoy>
          <peptide id="sp|P21980|TGM2_HUMAN.VKVEEGAEVPDPIEVTR.3.0.1558.True" updatedrts="49.0650588869823" scores="1576414.49863458" fdr="1" recomputedscores="-3.36677070655262" predictedrts="47.054863375969" irts="48.9398260220073" pwhh="4.8663081385663132">
            <fragment mz="829.44140625" charge="1" ion="y7" responses="0" signaltonoises="1" noises="19.2586606668679" />
            <fragment mz="641.83551025390625" charge="2" ion="y12" responses="142.073670133371" signaltonoises="7.10290571234962" noises="4.37333604246489" />
            <fragment mz="941.49383544921875" charge="1" ion="b9" responses="0" signaltonoises="1" noises="13.3795124130757" />
            <fragment mz="385.196044921875" charge="3" ion="b11" responses="348.282075660063" signaltonoises="3.72877182938871" noises="27.0394944765098" />
            <fragment mz="327.23907470703125" charge="1" ion="b3" responses="392.475440638987" signaltonoises="10.894065403448" noises="7.08467629043483" />
            <fragment mz="625.8167724609375" charge="2" ion="b12" responses="2990.11186833133" signaltonoises="27.3486699047601" noises="10.3673037117301" />
          </peptide>
        </decoy>
      </peptide>
    </protein>
    <protein id="sp|Q93077|H2A1C_HUMAN">
      <peptide id="sp|Q93077|H2A1C_HUMAN.N[dAm]DEELNKLLGR.3.0.9995.False" updatedrts="46.7994612044573" scores="1027363424.24573" fdr="1" recomputedscores="-1.35157129250525" predictedrts="46.7046400373309" irts="46.6866704330853" pwhh="7.5415708174760656">
        <fragment mz="458.3085327" charge="1" ion="y4" responses="35519.518348955" signaltonoises="77.2468948698165" noises="28.9330023698928" />
        <fragment mz="826.3577271" charge="1" ion="b7" responses="1980.00662601706" signaltonoises="15.9363606900915" noises="9.79753617780774" />
        <fragment mz="586.4035034" charge="1" ion="y5" responses="0" signaltonoises="1" noises="16.797026464342" />
        <fragment mz="1071.615723" charge="1" ion="y9" responses="0" signaltonoises="1" noises="1.27051516060756" />
        <fragment mz="1186.642578" charge="1" ion="y10" responses="0" signaltonoises="1" noises="0.0499810909090909" />
        <fragment mz="584.2198486" charge="1" ion="b5" responses="1189.67303423314" signaltonoises="11.8242897522177" noises="10.0350850521083" />
        <decoy>
          <peptide id="sp|Q93077|H2A1C_HUMAN.GLLKNLEEDN[dAm]R.3.0.9995.True" updatedrts="46.8676" scores="1388778431.65844" fdr="1" recomputedscores="-1.22066242950201" predictedrts="46.7046400373309" irts="46.7544350274718" pwhh="6.7757972314448942">
            <fragment mz="516.20489501953125" charge="1" ion="y4" responses="147.92071187606" signaltonoises="4.07667972189011" noises="11.3274189744921" />
            <fragment mz="768.46142578125" charge="1" ion="b7" responses="309.939537746811" signaltonoises="4.55750328198744" noises="18.7853737585452" />
            <fragment mz="645.2474365234375" charge="1" ion="y5" responses="0" signaltonoises="1" noises="8.48506474454438" />
            <fragment mz="1113.553466796875" charge="1" ion="y9" responses="38.8499999998742" signaltonoises="330.484680254878" noises="0.0499810909090909" />
            <fragment mz="1226.6375732421875" charge="1" ion="y10" responses="37.8919794491087" signaltonoises="322.633532998674" noises="0.0499810909090909" />
            <fragment mz="526.33477783203125" charge="1" ion="b5" responses="806.831019186966" signaltonoises="8.60172412544738" noises="12.1613086235202" />
          </peptide>
        </decoy>
      </peptide>
      <peptide id="sp|Q93077|H2A1C_HUMAN.ND[Dhy]EELNKLLGR.3.0.9711.False" updatedrts="46.8216304835043" scores="24329955688.1491" fdr="0.323948811700183" recomputedscores="0.0228459253543532" predictedrts="46.5526151548483" irts="46.7087179640182" pwhh="7.984569088704534">
        <fragment mz="458.3085327" charge="1" ion="y4" responses="35519.518348955" signaltonoises="78.9531067774725" noises="28.3077472636323" />
        <fragment mz="1071.615723" charge="1" ion="y9" responses="0" signaltonoises="1" noises="1.22075176793736" />
        <fragment mz="700.4464111" charge="1" ion="y6" responses="11759.6829319749" signaltonoises="87.6390248433925" noises="10.030066993894" />
        <fragment mz="942.5731201" charge="1" ion="y8" responses="0" signaltonoises="1" noises="0.0499810909090909" />
        <fragment mz="813.5305176" charge="1" ion="y7" responses="4627.17880132784" signaltonoises="119.663827418862" noises="2.74692708027184" />
        <fragment mz="345.2244873" charge="1" ion="y3" responses="70180.0656489186" signaltonoises="168.780726769454" noises="25.9888791013926" />
        <decoy>
          <peptide id="sp|Q93077|H2A1C_HUMAN.GLLKNLEED[Dhy]NR.3.0.9711.True" updatedrts="44.6946252798284" scores="2259548.56109973" fdr="1" recomputedscores="-3.963396130156" predictedrts="46.5526151548483" irts="44.5933937388507" pwhh="8.0304605673891185">
            <fragment mz="515.2208251953125" charge="1" ion="y4" responses="82.8333365614374" signaltonoises="3.82306695402258" noises="11.7117427076667" />
            <fragment mz="1112.5694580078125" charge="1" ion="y9" responses="116.548869257996" signaltonoises="122.493338632782" noises="0.134848025470179" />
            <fragment mz="757.3475341796875" charge="1" ion="y6" responses="1268.03279879778" signaltonoises="6.86117876199396" noises="13.8408313413515" />
            <fragment mz="999.48541259765625" charge="1" ion="y8" responses="142.808637787177" signaltonoises="13.6984473200077" noises="2.63850759533876" />
            <fragment mz="871.39044189453125" charge="1" ion="y7" responses="142.777400291771" signaltonoises="3.64594029289299" noises="8.22524842673415" />
            <fragment mz="386.17825317382813" charge="1" ion="y3" responses="361.379714756518" signaltonoises="4.4994466149604" noises="12.7481479397344" />
          </peptide>
        </decoy>
      </peptide>
      <peptide id="sp|Q93077|H2A1C_HUMAN.HLQLAIRNDEELNKLLGR.4.0.3204.False" updatedrts="56.4034892294602" scores="36947992.0387153" fdr="0.834048168921148" recomputedscores="-0.925925237296901" predictedrts="56.3126548421603" irts="56.2379555476525" pwhh="1.8032260332901802">
        <fragment mz="1066.600342" charge="2" ion="y18" responses="0" signaltonoises="1" noises="0.148214426334309" />
        <fragment mz="1319.670288" charge="1" ion="b11" responses="589.912036918961" signaltonoises="15.4994568923923" noises="4.53670744266007" />
        <fragment mz="1061.585083" charge="1" ion="b9" responses="169.868405159716" signaltonoises="8.52605569547177" noises="5.99717815710597" />
        <fragment mz="700.4464111" charge="1" ion="y6" responses="2605.1515876825" signaltonoises="18.9670601285705" noises="11.6442935411263" />
        <fragment mz="941.5288696" charge="2" ion="y16" responses="254.170615656488" signaltonoises="3.99928547691787" noises="17.6873268431397" />
        <fragment mz="877.4995728" charge="2" ion="y15" responses="301.912266084573" signaltonoises="7.48134005427088" noises="13.0961112509677" />
        <decoy>
          <peptide id="sp|Q93077|H2A1C_HUMAN.GLLKNLEEDNRIALQLHR.4.0.3204.True" updatedrts="55.2264" scores="68243533.6524729" fdr="0.662589194699286" recomputedscores="-0.625494890731362" predictedrts="56.3126548421603" irts="55.0673305966849" pwhh="13.447484436781602">
            <fragment mz="1066.600341796875" charge="2" ion="y18" responses="116.549997229282" signaltonoises="204.13292716858" noises="0.161835576482218" />
            <fragment mz="1282.675048828125" charge="1" ion="b11" responses="164.297804754886" signaltonoises="718.459564340784" noises="0.0499810909090909" />
            <fragment mz="1012.5309448242188" charge="1" ion="b9" responses="100.061149174755" signaltonoises="6.42481339661194" noises="8.4184713739013" />
            <fragment mz="737.44171142578125" charge="1" ion="y6" responses="0" signaltonoises="1" noises="11.2515243602299" />
            <fragment mz="981.547607421875" charge="2" ion="y16" responses="2970.84199974343" signaltonoises="17.9239694550185" noises="9.30086197296946" />
            <fragment mz="925.00555419921875" charge="2" ion="y15" responses="77.6999944585694" signaltonoises="326.7753303567" noises="0.101096890208022" />
          </peptide>
        </decoy>
      </peptide>
    </protein>
    <protein id="sp|P09497|CLCB_HUMAN">
      <peptide id="sp|P09497|CLCB_HUMAN.VAQLC[CAM]DFNPK.2.0.9953.False" updatedrts="39.421823055146" scores="504498275730.456" fdr="0.00198906016907011" recomputedscores="1.90532519082368" predictedrts="39.6682479386946" irts="39.349548420037" pwhh="9.8227964454010923">
        <fragment mz="893.4185791" charge="1" ion="y7" responses="34891.8429710815" signaltonoises="110.112198169354" noises="16.4606121440231" />
        <fragment mz="780.3344727" charge="1" ion="y6" responses="41762.2196484971" signaltonoises="67.4161127776625" noises="33.8853838919964" />
        <fragment mz="1021.477112" charge="1" ion="y8" responses="9463.89777573277" signaltonoises="34.2704254872593" noises="14.9343949236744" />
        <fragment mz="620.303833" charge="1" ion="y5" responses="12460.5360658393" signaltonoises="34.6071520993779" noises="19.6191664674021" />
        <fragment mz="948.4243774" charge="1" ion="b8" responses="2174.23766349561" signaltonoises="9.0004683504384" noises="21.9010625895438" />
        <fragment mz="1092.514282" charge="1" ion="y9" responses="3634.6774069418" signaltonoises="29.2306090670872" noises="11.1181647954405" />
        <decoy>
          <peptide id="sp|P09497|CLCB_HUMAN.PNFDC[CAM]LQAVK.2.0.9953.True" updatedrts="41.5149284889134" scores="64858.7609599705" fdr="1" recomputedscores="-4.99511529690005" predictedrts="39.6682479386946" irts="41.4311590443205" pwhh="1.2653397490632836">
            <fragment mz="833.4185791015625" charge="1" ion="y7" responses="178.047628940187" signaltonoises="3.34374329600037" noises="15.9380006209164" />
            <fragment mz="718.3916015625" charge="1" ion="y6" responses="314.805758263176" signaltonoises="3.92523928004428" noises="16.8880242427751" />
            <fragment mz="980.48699951171875" charge="1" ion="y8" responses="0" signaltonoises="1" noises="11.9294663729793" />
            <fragment mz="558.3609619140625" charge="1" ion="y5" responses="99.0339163070747" signaltonoises="6.4408529607149" noises="5.63090654421301" />
            <fragment mz="946.40875244140625" charge="1" ion="b8" responses="194.848388019842" signaltonoises="3.44781389455014" noises="15.157272226225" />
            <fragment mz="1094.5299072265625" charge="1" ion="y9" responses="0" signaltonoises="1" noises="10.7214873619944" />
          </peptide>
        </decoy>
      </peptide>
      <peptide id="sp|P09497|CLCB_HUMAN.VAQ[Dea]LC[CAM]DFNPK.2.0.4768.False" updatedrts="39.4275496740341" scores="67734156049801.8" fdr="0" recomputedscores="4.03327322855254" predictedrts="39.5281384927978" irts="39.355243589772" pwhh="9.8227964454010923">
        <fragment mz="893.4185791" charge="1" ion="y7" responses="34891.8429710815" signaltonoises="112.443422536053" noises="16.1193438043065" />
        <fragment mz="780.3344727" charge="1" ion="y6" responses="41762.2196484971" signaltonoises="67.3793851079822" noises="33.9038543957652" />
        <fragment mz="620.303833" charge="1" ion="y5" responses="12460.5360658393" signaltonoises="35.4161926150757" noises="19.1709900999178" />
        <fragment mz="505.2769165" charge="1" ion="y4" responses="7768.75014141138" signaltonoises="41.4131771727939" noises="13.5643100195913" />
        <fragment mz="244.1655731" charge="1" ion="y2" responses="14408.4145832663" signaltonoises="38.8682743431431" noises="22.4370835508681" />
        <fragment mz="171.1128082" charge="1" ion="b2" responses="6144.19197143572" signaltonoises="17.797498529429" noises="18.811537620643" />
        <decoy>
          <peptide id="sp|P09497|CLCB_HUMAN.PNFDC[CAM]LQ[Dea]AVK.2.0.4768.True" updatedrts="38.0772970609884" scores="21009730.5314108" fdr="1" recomputedscores="-2.07684624828547" predictedrts="39.5281384927978" irts="38.0124062250419" pwhh="3.3032775403039434">
            <fragment mz="834.402587890625" charge="1" ion="y7" responses="318.640401273093" signaltonoises="4.07566347315415" noises="18.8378641701291" />
            <fragment mz="719.3756103515625" charge="1" ion="y6" responses="265.124432991718" signaltonoises="4.07245653559979" noises="18.3012574553182" />
            <fragment mz="559.344970703125" charge="1" ion="y5" responses="0" signaltonoises="1" noises="9.10549374162398" />
            <fragment mz="446.26092529296875" charge="1" ion="y4" responses="0" signaltonoises="1" noises="12.2730318410941" />
            <fragment mz="246.18121337890625" charge="1" ion="y2" responses="1976.78892101885" signaltonoises="23.4534329649843" noises="11.3021814059076" />
            <fragment mz="212.10296630859375" charge="1" ion="b2" responses="301.11036252319" signaltonoises="5.28254576575196" noises="22.9140874060031" />
          </peptide>
        </decoy>
      </peptide>
      <peptide id="sp|P09497|CLCB_HUMAN.DLEEWNQR.2.0.4652.False" updatedrts="35.842098532202" scores="707545292723.917" fdr="0" recomputedscores="2.38766087913055" predictedrts="36.1352053559426" irts="35.7894828453392" pwhh="7.8186068197243772">
        <fragment mz="603.2997437" charge="1" ion="y4" responses="16445.7151514911" signaltonoises="48.8529557733721" noises="22.5637787546007" />
        <fragment mz="861.3849487" charge="1" ion="y6" responses="22424.6413705006" signaltonoises="77.8600595704285" noises="17.6640322608772" />
        <fragment mz="732.3423462" charge="1" ion="y5" responses="19469.2939118879" signaltonoises="49.0181425575462" noises="23.1721455691684" />
        <fragment mz="974.4689941" charge="1" ion="y7" responses="0" signaltonoises="1" noises="9.30584336272783" />
        <fragment mz="431.196106" charge="2" ion="y6" responses="637.453490008569" signaltonoises="5.81467130194074" noises="16.5310210883606" />
        <fragment mz="358.1608887" charge="1" ion="b3" responses="3181.9825476961" signaltonoises="20.2125697523482" noises="17.0395170954736" />
        <decoy>
          <peptide id="sp|P09497|CLCB_HUMAN.QNWEELDR.2.0.4652.True" updatedrts="35.0676500903176" scores="215969.120833341" fdr="1" recomputedscores="-3.69491620413989" predictedrts="36.1352053559426" irts="35.0192874798411" pwhh="3.7788308174306193">
            <fragment mz="532.2725830078125" charge="1" ion="y4" responses="846.637930584459" signaltonoises="4.5649102917651" noises="38.2674104194262" />
            <fragment mz="847.39447021484375" charge="1" ion="y6" responses="1793.37873740041" signaltonoises="7.11063869430921" noises="29.2351951671033" />
            <fragment mz="661.31512451171875" charge="1" ion="y5" responses="83.404752731999" signaltonoises="3.03376221202028" noises="14.8646581499042" />
            <fragment mz="961.4373779296875" charge="1" ion="y7" responses="608.034623305011" signaltonoises="6.70390529708425" noises="15.7116484028785" />
            <fragment mz="424.20086669921875" charge="2" ion="y6" responses="0" signaltonoises="1" noises="17.1182991904747" />
            <fragment mz="429.18807983398438" charge="1" ion="b3" responses="379.916534156528" signaltonoises="5.84287663635786" noises="13.8700101913636" />
          </peptide>
        </decoy>
      </peptide>
    </protein>
    <protein id="sp|Q96DT5|DYH11_HUMAN">
      <peptide id="sp|Q96DT5|DYH11_HUMAN.IGDKEC[CAM]EFNKNFR.3.0.9998.False" updatedrts="33.5907542032264" scores="1191163.75825602" fdr="1" recomputedscores="-3.36679539074448" predictedrts="32.9928181544548" irts="33.5505023341276" pwhh="2.9907111148041232">
        <fragment mz="678.3681641" charge="1" ion="y5" responses="0" signaltonoises="1" noises="29.6525161470305" />
        <fragment mz="825.4365845" charge="1" ion="y6" responses="625.134564318749" signaltonoises="7.3200815349189" noises="15.5921842921919" />
        <fragment mz="1114.509888" charge="1" ion="y8" responses="101.925206064035" signaltonoises="12.0246498839228" noises="2.63627722152312" />
        <fragment mz="1543.695801" charge="1" ion="y12" responses="38.8499999999965" signaltonoises="330.484680254878" noises="0.0499810909090909" />
        <fragment mz="543.2772827" charge="1" ion="b5" responses="0" signaltonoises="1" noises="21.4833967632779" />
        <fragment mz="235.1074982" charge="3" ion="b6" responses="216.758203771575" signaltonoises="4.83641389027065" noises="14.4790330512891" />
        <decoy>
          <peptide id="sp|Q96DT5|DYH11_HUMAN.FNKNFEC[CAM]EKDGIR.3.0.9998.True" updatedrts="31.824952841268" scores="4881116.72749754" fdr="1" recomputedscores="-1.77076973905335" predictedrts="32.9928181544548" irts="31.7943983098737" pwhh="6.5176475206042008">
            <fragment mz="588.34637451171875" charge="1" ion="y5" responses="228.560253103601" signaltonoises="4.02856391946688" noises="9.28612574505045" />
            <fragment mz="717.38897705078125" charge="1" ion="y6" responses="1072.18152879215" signaltonoises="6.98276259067164" noises="15.7937515117127" />
            <fragment mz="1006.4622192382813" charge="1" ion="y8" responses="291.088050507315" signaltonoises="7.47128158216591" noises="8.57150136868395" />
            <fragment mz="1509.71142578125" charge="1" ion="y12" responses="38.8406232744971" signaltonoises="330.484680254882" noises="0.0499810909090909" />
            <fragment mz="651.324951171875" charge="1" ion="b5" responses="447.572510462155" signaltonoises="5.95208549406637" noises="16.6006434487959" />
            <fragment mz="260.79403686523438" charge="3" ion="b6" responses="0" signaltonoises="1" noises="0.0499810909090909" />
          </peptide>
        </decoy>
      </peptide>
      <peptide id="sp|Q96DT5|DYH11_HUMAN.VSREKTIADAEER.3.0.332.False" updatedrts="48.1029764752639" scores="403530.002916012" fdr="1" recomputedscores="-3.93833399563152" predictedrts="48.4980992650896" irts="47.9830271253245" pwhh="7.03325921709936">
        <fragment mz="701.394043" charge="1" ion="b6" responses="5451.29749127778" signaltonoises="22.3841786080152" noises="22.970692479201" />
        <fragment mz="803.3893433" charge="1" ion="y7" responses="33392.4169339853" signaltonoises="90.5371593803399" noises="22.8971401841152" />
        <fragment mz="472.2514343" charge="1" ion="b4" responses="0" signaltonoises="1" noises="28.1704877651404" />
        <fragment mz="207.0942535" charge="3" ion="y5" responses="0" signaltonoises="1" noises="10.7969509371393" />
        <fragment mz="433.2041321" charge="1" ion="y3" responses="549.436286633554" signaltonoises="3.50433465694182" noises="50.3512639755833" />
        <fragment mz="175.1189575" charge="1" ion="y1" responses="431.906397437146" signaltonoises="4.5853037386735" noises="50.9154749257961" />
        <decoy>
          <peptide id="sp|Q96DT5|DYH11_HUMAN.EEADAITKERSVR.3.0.332.True" updatedrts="50.6168718946241" scores="452203.877958995" fdr="1" recomputedscores="-3.81945084327912" predictedrts="48.4980992650896" irts="50.4831168622562" pwhh="1.0784672326606588">
            <fragment mz="629.2777099609375" charge="1" ion="b6" responses="4721.82603278636" signaltonoises="18.8070190523878" noises="26.9343800013781" />
            <fragment mz="875.5057373046875" charge="1" ion="y7" responses="276.317043794092" signaltonoises="5.28395429829798" noises="8.02813396791315" />
            <fragment mz="445.15652465820313" charge="1" ion="b4" responses="0" signaltonoises="1" noises="8.68331105931738" />
            <fragment mz="216.12588500976563" charge="3" ion="y5" responses="0" signaltonoises="1" noises="15.3790618621281" />
            <fragment mz="361.21939086914063" charge="1" ion="y3" responses="617.90094332371" signaltonoises="6.51365841732543" noises="16.2688746609134" />
            <fragment mz="175.11895751953125" charge="1" ion="y1" responses="821.463847144704" signaltonoises="6.26886958366853" noises="51.7291843458916" />
          </peptide>
        </decoy>
      </peptide>
      <peptide id="sp|Q96DT5|DYH11_HUMAN.LKTTASQ[Dea]VGDLK.3.0.2505.False" updatedrts="46.9854402872704" scores="626389713.001094" fdr="1" recomputedscores="-2.06317186278796" predictedrts="44.8062445258504" irts="46.871628165473" pwhh="2.417005489201137">
        <fragment mz="531.3136597" charge="1" ion="y5" responses="895.84719822697" signaltonoises="9.61901404689002" noises="16.5197345252746" />
        <fragment mz="432.2452698" charge="1" ion="y4" responses="0" signaltonoises="1" noises="18.6996667118612" />
        <fragment mz="602.3508301" charge="1" ion="b6" responses="3580.52503262129" signaltonoises="6.71879784403258" noises="57.6680191918804" />
        <fragment mz="747.3883057" charge="1" ion="y7" responses="365.297090100904" signaltonoises="7.51641580952704" noises="11.3853298368802" />
        <fragment mz="343.2339783" charge="1" ion="b3" responses="575.64693873879" signaltonoises="4.33141553443633" noises="21.3284104202644" />
        <fragment mz="147.1128082" charge="1" ion="y1" responses="1179.75115372938" signaltonoises="4.6067831352558" noises="47.2017260485604" />
        <decoy>
          <peptide id="sp|Q96DT5|DYH11_HUMAN.LDGVQ[Dea]SATTKLK.3.0.2505.True" updatedrts="42.88945" scores="24448825.8368361" fdr="1" recomputedscores="-3.39127095237918" predictedrts="44.8062445258504" irts="42.7981320283971" pwhh="7.1421099192056472">
            <fragment mz="590.38720703125" charge="1" ion="y5" responses="164.048097401874" signaltonoises="8.72665564856283" noises="5.69015957969525" />
            <fragment mz="489.33950805664063" charge="1" ion="y4" responses="310.483651831695" signaltonoises="17.2507140226571" noises="5.04548497470764" />
            <fragment mz="601.28277587890625" charge="1" ion="b6" responses="233.135061173157" signaltonoises="4.50994218479048" noises="16.5741101699102" />
            <fragment mz="748.45635986328125" charge="1" ion="y7" responses="108.178010150467" signaltonoises="9.27808107069876" noises="3.6560517799861" />
            <fragment mz="286.13973999023438" charge="1" ion="b3" responses="8865.44727940084" signaltonoises="34.060315693549" noises="18.2775382839459" />
            <fragment mz="147.11280822753906" charge="1" ion="y1" responses="0" signaltonoises="1" noises="44.0203261592188" />
          </peptide>
        </decoy>
      </peptide>
    </protein>
    <protein id="sp|Q8TF01|PNISR_HUMAN">
      <peptide id="sp|Q8TF01|PNISR_HUMAN.TPNETTSVLEPK.2.1.False" updatedrts="31.733130546193" scores="692081715.822816" fdr="0.407327586206897" recomputedscores="-0.133218364590834" predictedrts="32.0572100295549" irts="31.7030802797875" pwhh="11.230279204605763">
        <fragment mz="830.3890381" charge="1" ion="b8" responses="1389.51679451307" signaltonoises="8.30756241804669" noises="13.3299270542411" />
        <fragment mz="1117.573486" charge="1" ion="y10" responses="2862.0064982752" signaltonoises="20.0354142060426" noises="8.97518721593189" />
        <fragment mz="1003.53064" charge="1" ion="y9" responses="2153.45994012313" signaltonoises="36.6594184230545" noises="3.6933847066102" />
        <fragment mz="442.1932373" charge="1" ion="b4" responses="1756.87891349906" signaltonoises="17.3205337597283" noises="10.1421402268375" />
        <fragment mz="543.2409058" charge="1" ion="b5" responses="1940.46879590043" signaltonoises="15.5316546087538" noises="11.8802467812137" />
        <fragment mz="313.1506348" charge="1" ion="b3" responses="145.798025899572" signaltonoises="4.66180690447588" noises="9.87772421138723" />
        <decoy>
          <peptide id="sp|Q8TF01|PNISR_HUMAN.PELVSTTENPTK.2.1.True" updatedrts="33.2007879441869" scores="245128840.566129" fdr="0.650988411724608" recomputedscores="-0.605472807821354" predictedrts="32.0572100295549" irts="33.1626776718661" pwhh="6.8835558679547786">
            <fragment mz="857.42510986328125" charge="1" ion="b8" responses="1560.83492760952" signaltonoises="17.8871647354582" noises="8.60570035755289" />
            <fragment mz="1089.57861328125" charge="1" ion="y10" responses="69.3570124542729" signaltonoises="6.2511698806555" noises="2.85552921517311" />
            <fragment mz="976.49456787109375" charge="1" ion="y9" responses="80.1054873799942" signaltonoises="3.22042672152699" noises="13.4455049572161" />
            <fragment mz="439.25509643554688" charge="1" ion="b4" responses="45.4394539472509" signaltonoises="3.53024968651856" noises="6.95754385088233" />
            <fragment mz="526.28717041015625" charge="1" ion="b5" responses="828.316575461545" signaltonoises="11.792362575951" noises="8.25925067929969" />
            <fragment mz="340.18670654296875" charge="1" ion="b3" responses="269.093479552744" signaltonoises="4.98007369924621" noises="7.9506359426084" />
          </peptide>
        </decoy>
      </peptide>
      <peptide id="sp|Q8TF01|PNISR_HUMAN.RTPNETTSVLEPKK.2.0.2996.False" updatedrts="37.6766457571484" scores="30149183841.597" fdr="0" recomputedscores="2.11936608460888" predictedrts="38.3678162946311" irts="37.613955197563" pwhh="2.6071683994991437">
        <fragment mz="1099.574219" charge="1" ion="b10" responses="144.902952783197" signaltonoises="8.59274046134537" noises="3.9305043579826" />
        <fragment mz="1325.669556" charge="1" ion="b12" responses="409.668103858626" signaltonoises="8.72664210873646" noises="8.08266902432677" />
        <fragment mz="663.3384399" charge="2" ion="b12" responses="171.854907995765" signaltonoises="5.89207841928804" noises="5.71447256672115" />
        <fragment mz="147.1128082" charge="1" ion="y1" responses="160.599757507064" signaltonoises="3.38942148717635" noises="9.41261384760913" />
        <fragment mz="258.1560669" charge="1" ion="b2" responses="0" signaltonoises="1" noises="11.3830641011572" />
        <fragment mz="800.4386597" charge="2" ion="y14" responses="0" signaltonoises="1" noises="12.0206883675361" />
        <decoy>
          <peptide id="sp|Q8TF01|PNISR_HUMAN.KPELVSTTENPTRK.2.0.2996.True" updatedrts="36.6133833333333" scores="15826690.3308193" fdr="1" recomputedscores="-1.19754073886962" predictedrts="38.3678162946311" irts="36.5565319440047" pwhh="4.7266304897711873">
            <fragment mz="1099.56298828125" charge="1" ion="b10" responses="77.5377450956988" signaltonoises="8.77501730815801" noises="3.76262825824002" />
            <fragment mz="1297.6634521484375" charge="1" ion="b12" responses="38.8406232744973" signaltonoises="330.484680254878" noises="0.0499810909090909" />
            <fragment mz="649.3353271484375" charge="2" ion="b12" responses="229.875513446119" signaltonoises="4.81539606482019" noises="8.44547272380583" />
            <fragment mz="147.11280822753906" charge="1" ion="y1" responses="191.252561042725" signaltonoises="3.15584466951639" noises="11.1057362852184" />
            <fragment mz="226.15499877929688" charge="1" ion="b2" responses="0" signaltonoises="1" noises="8.84979373514492" />
            <fragment mz="800.43865966796875" charge="2" ion="y14" responses="440.314016142145" signaltonoises="4.83562148625201" noises="11.1799052312288" />
          </peptide>
        </decoy>
      </peptide>
      <peptide id="sp|Q8TF01|PNISR_HUMAN.KEQERK.2.0.263.False" updatedrts="24.4248365205072" scores="7.06078905104747E+16" fdr="0" recomputedscores="8.41341220951132" predictedrts="24.4447442790691" irts="24.4349215698495" pwhh="9.0056975970939259">
        <fragment mz="560.3150635" charge="1" ion="y4" responses="64656.2463724428" signaltonoises="332.871277602378" noises="11.4368708747717" />
        <fragment mz="432.2565002" charge="1" ion="y3" responses="30673.0082810728" signaltonoises="187.671730242685" noises="8.82008582218761" />
        <fragment mz="671.3471069" charge="1" ion="b5" responses="22376.9973096368" signaltonoises="186.983440511258" noises="8.5371154993283" />
        <fragment mz="689.357666" charge="1" ion="y5" responses="94631.9932139913" signaltonoises="502.174416110521" noises="9.9731563215638" />
        <fragment mz="336.1771851" charge="2" ion="b5" responses="18896.7148822458" signaltonoises="192.324546185313" noises="6.29736033473119" />
        <fragment mz="303.2139282" charge="1" ion="y2" responses="49115.1468665334" signaltonoises="179.280901550914" noises="15.5415550350595" />
        <decoy>
          <peptide id="sp|Q8TF01|PNISR_HUMAN.REQEKK.2.0.263.True" updatedrts="26.6048684278543" scores="3069260442.03723" fdr="0.129213483146067" recomputedscores="0.707648418010632" predictedrts="24.4447442790691" irts="26.6029812893462" pwhh="4.9683495562709554">
            <fragment mz="532.3089599609375" charge="1" ion="y4" responses="418.219106882133" signaltonoises="21.5005712489965" noises="3.09791219783031" />
            <fragment mz="404.2503662109375" charge="1" ion="y3" responses="234.942331956387" signaltonoises="8.17937599320659" noises="4.2409019095372" />
            <fragment mz="671.34710693359375" charge="1" ion="b5" responses="1129.96989341299" signaltonoises="10.5711730989623" noises="9.38541124240205" />
            <fragment mz="661.35150146484375" charge="1" ion="y5" responses="209.731868584514" signaltonoises="18.003622028857" noises="3.37318569643781" />
            <fragment mz="336.17718505859375" charge="2" ion="b5" responses="1107.77547286219" signaltonoises="19.5745971540436" noises="6.69831868523088" />
            <fragment mz="275.207763671875" charge="1" ion="y2" responses="3784.41994023891" signaltonoises="42.0276888372179" noises="9.26294482467183" />
          </peptide>
        </decoy>
      </peptide>
      <peptide id="sp|Q8TF01|PNISR_HUMAN.GNLSGNSHKHKGEAK.3.0.2199.False" updatedrts="51.9369229387011" scores="36162233.3855997" fdr="1" recomputedscores="-1.91987234259304" predictedrts="51.2844009342435" irts="51.795918517451" pwhh="2.9530163990766831">
        <fragment mz="669.3678589" charge="1" ion="y6" responses="736.394946007089" signaltonoises="5.17677381851731" noises="32.862321132236" />
        <fragment mz="895.4380493" charge="1" ion="b9" responses="208.020630170627" signaltonoises="3.954667632848" noises="9.62404132978807" />
        <fragment mz="532.30896" charge="1" ion="y5" responses="329.887761199214" signaltonoises="3.94241572401849" noises="26.4851691873577" />
        <fragment mz="568.302002" charge="2" ion="y10" responses="0" signaltonoises="1" noises="21.4680041352934" />
        <fragment mz="404.2139893" charge="1" ion="y4" responses="5610.5151227261" signaltonoises="26.4376999835933" noises="17.3189931332501" />
        <fragment mz="147.1128082" charge="1" ion="y1" responses="849.802673905424" signaltonoises="3.88875127373039" noises="46.1199150082886" />
        <decoy>
          <peptide id="sp|Q8TF01|PNISR_HUMAN.AEGKHKHSNGSLNGK.3.0.2199.True" updatedrts="52.6918926863246" scores="311098750.355287" fdr="0.754010695187166" recomputedscores="-0.796815152847363" predictedrts="51.2844009342435" irts="52.5467421607861" pwhh="6.8124528041308423">
            <fragment mz="575.31475830078125" charge="1" ion="y6" responses="6666.66923646073" signaltonoises="9.28526121270913" noises="25.8386989240102" />
            <fragment mz="989.49114990234375" charge="1" ion="b9" responses="766.50656211906" signaltonoises="11.4987768415931" noises="11.2173534095335" />
            <fragment mz="518.29327392578125" charge="1" ion="y5" responses="15780.2125874946" signaltonoises="35.4658356171048" noises="27.1569720780377" />
            <fragment mz="521.27545166015625" charge="2" ion="y10" responses="644.030566296902" signaltonoises="5.45815739131789" noises="34.4209280996513" />
            <fragment mz="431.26126098632813" charge="1" ion="y4" responses="1691.76405557891" signaltonoises="10.1643200977511" noises="13.5333062391352" />
            <fragment mz="147.11280822753906" charge="1" ion="y1" responses="12055.9557595006" signaltonoises="19.4732881435203" noises="52.3962721744632" />
          </peptide>
        </decoy>
      </peptide>
    </protein>
    <protein id="sp|Q9BZH6|WDR11_HUMAN">
      <peptide id="sp|Q9BZH6|WDR11_HUMAN.LN[Dea]PEEC[CAM]ADVLRR.3.1.False" updatedrts="43.4150328371062" scores="7351580830810.17" fdr="0" recomputedscores="4.0892217767003" predictedrts="43.5169842320375" irts="43.3208284965307" pwhh="7.5035376661996445">
        <fragment mz="658.3994751" charge="1" ion="y5" responses="74736.804852143" signaltonoises="120.101755466835" noises="36.3794739832586" />
        <fragment mz="815.3239746" charge="1" ion="b7" responses="0" signaltonoises="1" noises="11.0773353590381" />
        <fragment mz="729.4365845" charge="1" ion="y6" responses="35124.9131400586" signaltonoises="79.312031572802" noises="30.9827617959561" />
        <fragment mz="744.2868652" charge="1" ion="b6" responses="9099.47319044097" signaltonoises="36.9697684759631" noises="15.9490079066605" />
        <fragment mz="543.3725586" charge="1" ion="y4" responses="27963.7416821695" signaltonoises="222.60661934729" noises="7.76857577184908" />
        <fragment mz="383.1889954" charge="3" ion="y9" responses="0" signaltonoises="1" noises="17.4502648648089" />
        <decoy>
          <peptide id="sp|Q9BZH6|WDR11_HUMAN.RLVDAC[CAM]EEPN[Dea]LR.3.1.True" updatedrts="41.4429166666667" scores="2177984.93751333" fdr="1" recomputedscores="-2.37681094517622" predictedrts="43.5169842320375" irts="41.3595426929201" pwhh="6.7555651488268529">
            <fragment mz="629.3253173828125" charge="1" ion="y5" responses="503.91867038993" signaltonoises="4.46830610141044" noises="22.4225472178542" />
            <fragment mz="844.398193359375" charge="1" ion="b7" responses="275.162539429251" signaltonoises="3.49280934441326" noises="19.9296139583569" />
            <fragment mz="758.367919921875" charge="1" ion="y6" responses="2178.82237865956" signaltonoises="7.47150049822037" noises="30.0434228379183" />
            <fragment mz="715.3555908203125" charge="1" ion="b6" responses="426.829275737078" signaltonoises="5.74518155982315" noises="21.4353143134012" />
            <fragment mz="500.28271484375" charge="1" ion="y4" responses="0" signaltonoises="1" noises="28.5101560793123" />
            <fragment mz="368.82571411132813" charge="3" ion="y9" responses="38.8499963099485" signaltonoises="330.484674027344" noises="0.0499810909090909" />
          </peptide>
        </decoy>
      </peptide>
      <peptide id="sp|Q9BZH6|WDR11_HUMAN.[PGQ]-QLATREAMAR.2.0.2897.False" updatedrts="66.5472397364308" scores="39692440733876.6" fdr="0" recomputedscores="4.59215384670256" predictedrts="66.7542273365224" irts="66.3259991238356" pwhh="7.7566028934512339">
        <fragment mz="905.4621582" charge="1" ion="y8" responses="82239.5517159642" signaltonoises="244.228664353323" noises="21.0719677027636" />
        <fragment mz="1018.546204" charge="1" ion="y9" responses="19808.2614521142" signaltonoises="113.109567175256" noises="12.4117418005928" />
        <fragment mz="246.1560669" charge="1" ion="y2" responses="28885.5078777859" signaltonoises="124.262959198804" noises="16.1801982471453" />
        <fragment mz="175.1189575" charge="1" ion="y1" responses="9701.49737271579" signaltonoises="21.4671188403272" noises="38.7771579916852" />
        <decoy>
          <peptide id="sp|Q9BZH6|WDR11_HUMAN.[PGQ]-QAMAERTALR.2.0.2897.True" updatedrts="67.619772813847" scores="6313491.59150941" fdr="1" recomputedscores="-2.24437105857407" predictedrts="66.7542273365224" irts="67.3926421188932" pwhh="2.0543551048934114">
            <fragment mz="947.50909423828125" charge="1" ion="y8" responses="82.4479566630568" signaltonoises="3.09709826875673" noises="14.3897478199805" />
            <fragment mz="1018.5462036132813" charge="1" ion="y9" responses="0" signaltonoises="1" noises="12.096357006005" />
            <fragment mz="288.2030029296875" charge="1" ion="y2" responses="909.751719826564" signaltonoises="7.37908332047942" noises="23.6993204826308" />
            <fragment mz="175.11895751953125" charge="1" ion="y1" responses="217.361782106123" signaltonoises="3.72807745896037" noises="31.515668997195" />
          </peptide>
        </decoy>
      </peptide>
      <peptide id="sp|Q9BZH6|WDR11_HUMAN.LVATNMIANGK.2.0.2449.False" updatedrts="69.1593627445093" scores="385100778.788585" fdr="0.486086650228954" recomputedscores="-0.300126598856869" predictedrts="69.1835686691372" irts="68.9237770082323" pwhh="1.6799139872974962">
        <fragment mz="630.3279419" charge="1" ion="b6" responses="0" signaltonoises="1" noises="19.8722024342095" />
        <fragment mz="814.4491577" charge="1" ion="b8" responses="240.799102946614" signaltonoises="4.89346785285146" noises="13.3180786188156" />
        <fragment mz="195.1107941" charge="2" ion="y4" responses="194.352558272317" signaltonoises="4.21375631392794" noises="9.83881587842283" />
        <fragment mz="318.1771851" charge="1" ion="y3" responses="1344.00206255053" signaltonoises="9.58308302887577" noises="16.82313803438" />
        <fragment mz="213.1597595" charge="1" ion="b2" responses="0" signaltonoises="1" noises="22.6532980253611" />
        <fragment mz="147.1128082" charge="1" ion="y1" responses="413.754099758048" signaltonoises="3.50964407753457" noises="37.9639082486594" />
        <decoy>
          <peptide id="sp|Q9BZH6|WDR11_HUMAN.GNAIMNTAVLK.2.0.2449.True" updatedrts="71.0101117454187" scores="1087392.26447652" fdr="1" recomputedscores="-3.31324481263962" predictedrts="69.1835686691372" irts="70.7643621603337" pwhh="7.6649009037775828">
            <fragment mz="601.2762451171875" charge="1" ion="b6" responses="235.01859475772" signaltonoises="4.02472947410531" noises="19.6892825270445" />
            <fragment mz="773.36102294921875" charge="1" ion="b8" responses="192.318753483056" signaltonoises="3.6171806045643" noises="14.4884029457531" />
            <fragment mz="215.65483093261719" charge="2" ion="y4" responses="0" signaltonoises="1" noises="0.0499810909090909" />
            <fragment mz="359.26528930664063" charge="1" ion="y3" responses="7894.56497619629" signaltonoises="57.6982544537882" noises="10.6597171141854" />
            <fragment mz="172.07167053222656" charge="1" ion="b2" responses="0" signaltonoises="1" noises="2.56817645844377" />
            <fragment mz="147.11280822753906" charge="1" ion="y1" responses="8946.42026599455" signaltonoises="20.3540397252051" noises="35.4983148767736" />
          </peptide>
        </decoy>
      </peptide>
    </protein>
    <protein id="sp|Q9UN70|PCDGK_HUMAN">
      <peptide id="sp|Q9UN70|PCDGK_HUMAN.ARVLEDAPSGTR.2.1.False" updatedrts="66.8464208506171" scores="119121494.376214" fdr="1" recomputedscores="-1.56450509346993" predictedrts="65.0572278413951" irts="66.6235372104642" pwhh="10.981457074022433">
        <fragment mz="852.4573975" charge="1" ion="b8" responses="355.699213925455" signaltonoises="4.37010951290802" noises="18.8009595543212" />
        <fragment mz="327.2139282" charge="1" ion="b3" responses="6694.13547287349" signaltonoises="30.245933059589" noises="15.907375831548" />
        <fragment mz="588.3099976" charge="1" ion="y6" responses="173.98265742754" signaltonoises="5.4227373013258" noises="15.8173409700917" />
        <fragment mz="228.1455078" charge="1" ion="b2" responses="7757.65717627236" signaltonoises="12.1632257998513" noises="41.3810130363016" />
        <fragment mz="175.1189575" charge="1" ion="y1" responses="3209.84508519077" signaltonoises="13.9129129568912" noises="31.0160098316726" />
        <decoy>
          <peptide id="sp|Q9UN70|PCDGK_HUMAN.TGSPADELVRAR.2.1.True" updatedrts="64.1710166666667" scores="16557292.2998793" fdr="1" recomputedscores="-3.04251567654505" predictedrts="65.0572278413951" irts="63.9628256745242" pwhh="4.4988381472329459">
            <fragment mz="771.3519287109375" charge="1" ion="b8" responses="85.0311123644416" signaltonoises="3.64361015998721" noises="12.6180318827528" />
            <fragment mz="246.10844421386719" charge="1" ion="b3" responses="364.396258203659" signaltonoises="8.25416680010643" noises="10.2261685685027" />
            <fragment mz="743.4522705078125" charge="1" ion="y6" responses="102.529580464879" signaltonoises="3.24806971597007" noises="11.0801698558146" />
            <fragment mz="159.076416015625" charge="1" ion="b2" responses="1117.82571128013" signaltonoises="8.07849983667444" noises="18.7377913911312" />
            <fragment mz="175.11895751953125" charge="1" ion="y1" responses="2041.65389020777" signaltonoises="7.74622885237376" noises="41.6054430266324" />
          </peptide>
        </decoy>
      </peptide>
      <peptide id="sp|Q9UN70|PCDGK_HUMAN.GR[Dea]LDFEDTK.2.0.2633.False" updatedrts="43.3017274455993" scores="5714.74766015806" fdr="1" recomputedscores="-5.60775345728971" predictedrts="43.0737802671465" irts="43.208145349784" pwhh="5.1977571201736836">
        <fragment mz="867.4094238" charge="1" ion="y7" responses="118.889691782855" signaltonoises="3.01700947329024" noises="21.3007943229718" />
        <fragment mz="639.2984619" charge="1" ion="y5" responses="5611.19638679891" signaltonoises="14.057817059363" noises="28.2420266877815" />
        <fragment mz="590.2932739" charge="1" ion="b5" responses="864.643486934053" signaltonoises="6.02787675003885" noises="28.2932564728208" />
        <decoy>
          <peptide id="sp|Q9UN70|PCDGK_HUMAN.TDEFDLR[Dea]GK.2.0.2633.True" updatedrts="44.3124718043406" scores="5720.19039568469" fdr="1" recomputedscores="-5.60410170687352" predictedrts="43.0737802671465" irts="44.2133389542951" pwhh="8.86321165343549">
            <fragment mz="865.44140625" charge="1" ion="y7" responses="576.710445630888" signaltonoises="4.66896731311717" noises="41.5997170684443" />
            <fragment mz="589.33038330078125" charge="1" ion="y5" responses="51948.1608376659" signaltonoises="72.8503079771282" noises="38.8313325474184" />
            <fragment mz="608.2198486328125" charge="1" ion="b5" responses="0" signaltonoises="1" noises="9.20567915039375" />
          </peptide>
        </decoy>
      </peptide>
      <peptide id="sp|Q9UN70|PCDGK_HUMAN.WKQ[Dea]SRDLYR.2.0.2615.False" updatedrts="49.9575666666667" scores="1065998914274.24" fdr="0" recomputedscores="2.71344884176972" predictedrts="49.9023510633719" irts="49.8274323730656" pwhh="7.0759632127096426">
        <fragment mz="809.4264526" charge="1" ion="y6" responses="40725.5703580109" signaltonoises="135.702791780624" noises="21.2013818560669" />
        <fragment mz="722.3944092" charge="1" ion="y5" responses="9914.1640862536" signaltonoises="45.2269140184409" noises="15.6192155154055" />
        <fragment mz="938.4689941" charge="1" ion="y7" responses="40469.7310437552" signaltonoises="108.589612546861" noises="25.6763801099435" />
        <fragment mz="531.2561646" charge="1" ion="b4" responses="0" signaltonoises="1" noises="20.2521894370078" />
        <fragment mz="315.1815491" charge="1" ion="b2" responses="0" signaltonoises="1" noises="20.3840378142588" />
        <fragment mz="338.1822815" charge="1" ion="y2" responses="0" signaltonoises="1" noises="20.3286731794117" />
        <decoy>
          <peptide id="sp|Q9UN70|PCDGK_HUMAN.YLDRSQ[Dea]KWR.2.0.2615.True" updatedrts="51.9616333333333" scores="15463184.1363351" fdr="1" recomputedscores="-2.17184374287014" predictedrts="49.9023510633719" irts="51.8204932088005" pwhh="6.2447038653309654">
            <fragment mz="861.46893310546875" charge="1" ion="y6" responses="144.73177030756" signaltonoises="3.6023413972622" noises="16.1802738683693" />
            <fragment mz="705.36785888671875" charge="1" ion="y5" responses="0" signaltonoises="1" noises="20.6648416594435" />
            <fragment mz="976.49591064453125" charge="1" ion="y7" responses="180.405880211537" signaltonoises="3.20420559341635" noises="16.3154466198555" />
            <fragment mz="548.28271484375" charge="1" ion="b4" responses="398.178047357192" signaltonoises="5.63028935858468" noises="22.1623973094449" />
            <fragment mz="277.1546630859375" charge="1" ion="b2" responses="8717.68566106791" signaltonoises="27.7625160214206" noises="28.8386069124666" />
            <fragment mz="361.19827270507813" charge="1" ion="y2" responses="386.929089525887" signaltonoises="4.8783337600102" noises="16.2933806382985" />
          </peptide>
        </decoy>
      </peptide>
      <peptide id="sp|Q9UN70|PCDGK_HUMAN.APVSSLYRT[Pho]PGPSLHADAVR.3.0.208.False" updatedrts="69.8167106470112" scores="8422685.91599508" fdr="1" recomputedscores="-2.53814449359095" predictedrts="72.2264996822107" irts="69.5775149211073" pwhh="2.1969392815143469">
        <fragment mz="1000.485474" charge="2" ion="b19" responses="672.632740324525" signaltonoises="7.52903504564277" noises="12.8730711241982" />
        <fragment mz="965.5162964" charge="1" ion="y9" responses="0" signaltonoises="1" noises="17.8269709177333" />
        <fragment mz="1022.537781" charge="1" ion="y10" responses="0" signaltonoises="1" noises="9.07442154010477" />
        <fragment mz="173.1158752" charge="2" ion="y3" responses="52.250943393569" signaltonoises="3.07787506663224" noises="9.17638064387811" />
        <fragment mz="460.2514343" charge="1" ion="y4" responses="442.264566042632" signaltonoises="15.1466038904871" noises="6.51694775316264" />
        <fragment mz="355.1976013" charge="1" ion="b4" responses="116.797302178923" signaltonoises="3.1071655825202" noises="16.9939458814855" />
        <decoy>
          <peptide id="sp|Q9UN70|PCDGK_HUMAN.VADAHLSPGPT[Pho]RYLSSVPAR.3.0.208.True" updatedrts="73.2006307269763" scores="5334316.48660436" fdr="1" recomputedscores="-2.88674371150503" predictedrts="72.2264996822107" irts="72.9428513616625" pwhh="1.0009461878038073">
            <fragment mz="1000.4854736328125" charge="2" ion="b19" responses="186.849709106293" signaltonoises="3.56668606941825" noises="15.698942415661" />
            <fragment mz="1048.58984375" charge="1" ion="y9" responses="0" signaltonoises="1" noises="8.4993444688636" />
            <fragment mz="1229.603759765625" charge="1" ion="y10" responses="87.4620786208202" signaltonoises="3.12293061147924" noises="9.85628862018313" />
            <fragment mz="172.10804748535156" charge="2" ion="y3" responses="0" signaltonoises="1" noises="5.59989281316654" />
            <fragment mz="442.27725219726563" charge="1" ion="y4" responses="143.825117706" signaltonoises="4.10597301992988" noises="18.9393169111397" />
            <fragment mz="357.17684936523438" charge="1" ion="b4" responses="329.402100733494" signaltonoises="4.95492811868805" noises="20.0530710526241" />
          </peptide>
        </decoy>
      </peptide>
    </protein>
    <protein id="sp|Q9UNS1|TIM_HUMAN">
      <peptide id="sp|Q9UNS1|TIM_HUMAN.LQPELQPK.2.1.False" updatedrts="53.2329452101158" scores="22772.6375358427" fdr="1" recomputedscores="-5.6198191869475" predictedrts="52.077295311073" irts="53.0848233599697" pwhh="9.87529095862479">
        <fragment mz="614.3508301" charge="1" ion="y5" responses="0" signaltonoises="1" noises="87.5105906339101" />
        <fragment mz="339.2026672" charge="1" ion="b3" responses="3238.97304088231" signaltonoises="9.87346220245444" noises="22.0231400990981" />
        <fragment mz="581.3293457" charge="1" ion="b5" responses="661.993195246029" signaltonoises="6.7339779002514" noises="21.2266133290515" />
        <fragment mz="711.4035645" charge="1" ion="y6" responses="582.126687119512" signaltonoises="6.80287659095335" noises="11.4784052886761" />
        <fragment mz="468.2452698" charge="1" ion="b4" responses="208.265467282424" signaltonoises="3.32806286689137" noises="33.8262625326951" />
        <fragment mz="243.1577454" charge="2" ion="y4" responses="246.073926921875" signaltonoises="4.24115675070742" noises="17.7652596334383" />
        <decoy>
          <peptide id="sp|Q9UNS1|TIM_HUMAN.PQLEPQLK.2.1.True" updatedrts="51.7812219917585" scores="508047440864.042" fdr="0.00582241630276565" recomputedscores="1.7954250711505" predictedrts="52.077295311073" irts="51.6410726410141" pwhh="11.025823706494265">
            <fragment mz="614.350830078125" charge="1" ion="y5" responses="3859419.50197378" signaltonoises="2253.86215737331" noises="80.8828141844709" />
            <fragment mz="339.20266723632813" charge="1" ion="b3" responses="0" signaltonoises="1" noises="21.6288744005916" />
            <fragment mz="565.29803466796875" charge="1" ion="b5" responses="0" signaltonoises="1" noises="22.4654669248603" />
            <fragment mz="727.43487548828125" charge="1" ion="y6" responses="2040830.23869336" signaltonoises="2435.9914358996" noises="39.9947691333922" />
            <fragment mz="468.24526977539063" charge="1" ion="b4" responses="257754.038646211" signaltonoises="343.981587227981" noises="36.729201555786" />
            <fragment mz="243.15774536132813" charge="2" ion="y4" responses="0" signaltonoises="1" noises="17.2964826740712" />
          </peptide>
        </decoy>
      </peptide>
      <peptide id="sp|Q9UNS1|TIM_HUMAN.RAAASLSQPEEEQK.2.0.21.False" updatedrts="48.0949892425355" scores="111843319.965408" fdr="0.759012016021362" recomputedscores="-0.81019040116173" predictedrts="48.4181602601464" irts="47.9750837564728" pwhh="7.24391170216688">
        <fragment mz="1087.526611" charge="1" ion="y9" responses="24140.1096271608" signaltonoises="109.543564653554" noises="13.7058271895023" />
        <fragment mz="1140.564331" charge="1" ion="b11" responses="1523.38568752642" signaltonoises="9.58141160901762" noises="9.07840027134121" />
        <fragment mz="457.25177" charge="1" ion="b5" responses="0" signaltonoises="1" noises="12.6507121023549" />
        <fragment mz="506.2645264" charge="2" ion="b10" responses="17911.2879663927" signaltonoises="74.1791860385239" noises="12.9842805579226" />
        <fragment mz="228.1455078" charge="1" ion="b2" responses="8236.187756507" signaltonoises="35.7192618870855" noises="15.0689706290419" />
        <fragment mz="759.3519287" charge="1" ion="y6" responses="2608.10844401629" signaltonoises="10.8833107603987" noises="19.9247484758058" />
        <decoy>
          <peptide id="sp|Q9UNS1|TIM_HUMAN.QEEEPQSLSAAARK.2.0.21.True" updatedrts="46.1695166666667" scores="488845239.354785" fdr="0.454771195459383" recomputedscores="-0.233257890467598" predictedrts="48.4181602601464" irts="46.0601853925232" pwhh="7.8759968864681236">
            <fragment mz="931.531982421875" charge="1" ion="y9" responses="55.2845112534282" signaltonoises="12.7527989557904" noises="2.25045660498337" />
            <fragment mz="1170.52734375" charge="1" ion="b11" responses="77.3181535902898" signaltonoises="8.45185800154719" noises="4.94490046184408" />
            <fragment mz="613.24639892578125" charge="1" ion="b5" responses="175.048105932394" signaltonoises="4.64710798351853" noises="10.7603819736713" />
            <fragment mz="550.24871826171875" charge="2" ion="b10" responses="867.133255632926" signaltonoises="8.00363460698309" noises="10.7775270825793" />
            <fragment mz="258.10845947265625" charge="1" ion="b2" responses="180.676390330845" signaltonoises="3.2651368963846" noises="23.6085877958163" />
            <fragment mz="603.3572998046875" charge="1" ion="y6" responses="419.917860117711" signaltonoises="7.75230867600306" noises="8.81173514448579" />
          </peptide>
        </decoy>
      </peptide>
      <peptide id="sp|Q9UNS1|TIM_HUMAN.LLALGLVAERRELYK.3.0.1879.False" updatedrts="84.6070177440641" scores="23.3264954869608" fdr="1" recomputedscores="-7.95430736282694" predictedrts="83.7956646312062" irts="84.286597365285" pwhh="5.223387713353902">
        <fragment mz="880.5502319" charge="1" ion="b9" responses="411.570877558986" signaltonoises="7.50991981695536" noises="6.97201179612128" />
        <fragment mz="104.0635605" charge="3" ion="y2" responses="95.4711089826216" signaltonoises="4.59800575069894" noises="9.51428202758713" />
        <decoy>
          <peptide id="sp|Q9UNS1|TIM_HUMAN.YLERREAVLGLALLK.3.0.1879.True" updatedrts="0" scores="0" fdr="1" recomputedscores="NaN" predictedrts="83.7956646312062" irts="0.144220118674822" pwhh="0">
            <fragment mz="1130.6317138671875" charge="1" ion="b9" responses="0" signaltonoises="0" noises="0" />
            <fragment mz="87.40380859375" charge="3" ion="y2" responses="0" signaltonoises="0" noises="0" />
          </peptide>
        </decoy>
      </peptide>
    </protein>
    <protein id="sp|Q99471|PFD5_HUMAN">
      <peptide id="sp|Q99471|PFD5_HUMAN.NQLDQEVEFLSTSIAQLK.3.0.9995.False" updatedrts="88.2481924920676" scores="8369579906387.84" fdr="0" recomputedscores="5.03369225747799" predictedrts="88.6082441093082" irts="87.9077756958358" pwhh="8.75090046310254">
        <fragment mz="847.4883423" charge="1" ion="y8" responses="8622.80959480068" signaltonoises="96.8400239239622" noises="5.01508202151216" />
        <fragment mz="728.3209839" charge="1" ion="b6" responses="3527.08660290418" signaltonoises="63.6044024230515" noises="3.678424972666" />
        <fragment mz="956.4319458" charge="1" ion="b8" responses="3110.33754913221" signaltonoises="67.1301569249781" noises="3.93160858991904" />
        <fragment mz="960.5724487" charge="1" ion="y9" responses="2061.70389145782" signaltonoises="512.352282224724" noises="0.346930190123977" />
        <fragment mz="1103.500366" charge="1" ion="b9" responses="1771.97072047751" signaltonoises="1179.12300307401" noises="0.115147741856868" />
        <fragment mz="827.3893433" charge="1" ion="b7" responses="1754.92528954108" signaltonoises="44.1954919213297" noises="3.83750207261582" />
        <decoy>
          <peptide id="sp|Q99471|PFD5_HUMAN.LQAISTSLFEVEQDLQNK.3.0.9995.True" updatedrts="87.6747034372224" scores="5754593.63920362" fdr="0.925227568270481" recomputedscores="-1.07305029678433" predictedrts="88.6082441093082" irts="87.3374360988824" pwhh="4.9196114976561578">
            <fragment mz="973.494873046875" charge="1" ion="y8" responses="0" signaltonoises="1" noises="2.62202430809483" />
            <fragment mz="614.350830078125" charge="1" ion="b6" responses="361.502931775317" signaltonoises="20.9319547787375" noises="2.90636033407673" />
            <fragment mz="814.4669189453125" charge="1" ion="b8" responses="0" signaltonoises="1" noises="6.3657332752582" />
            <fragment mz="1102.5374755859375" charge="1" ion="y9" responses="116.549992553569" signaltonoises="200.140712893584" noises="0.0937290139423489" />
            <fragment mz="961.53533935546875" charge="1" ion="b9" responses="77.6179865456313" signaltonoises="13.5884733921695" noises="2.43044191135621" />
            <fragment mz="701.3828125" charge="1" ion="b7" responses="176.180044282829" signaltonoises="14.9018581046713" noises="2.53987103780496" />
          </peptide>
        </decoy>
      </peptide>
      <peptide id="sp|Q99471|PFD5_HUMAN.[1Ac]-AQSINITELNLPQLEMLK.3.0.5504.False" updatedrts="89.2885498569286" scores="47865249643.3427" fdr="0" recomputedscores="3.15093638604578" predictedrts="89.8872179122964" irts="88.9424196792727" pwhh="7.1004501170267478">
        <fragment mz="858.4753418" charge="1" ion="y7" responses="7942.21872396276" signaltonoises="101.727617820389" noises="5.31899480596485" />
        <fragment mz="971.5593872" charge="1" ion="y8" responses="543.884126048119" signaltonoises="761.157501660063" noises="0.101496486674781" />
        <fragment mz="1198.686401" charge="1" ion="y10" responses="366.965928581868" signaltonoises="49.4170290173258" noises="1.47296229743382" />
        <fragment mz="429.7413025" charge="2" ion="y7" responses="565.155016418188" signaltonoises="2204.81170805658" noises="0.0499810909090909" />
        <fragment mz="619.3447876" charge="3" ion="y16" responses="168.534102585411" signaltonoises="14.1352772265223" noises="2.59620663006918" />
        <fragment mz="329.1455688" charge="1" ion="b3" responses="1097.20593905943" signaltonoises="14.4956957955597" noises="5.77651643464631" />
        <decoy>
          <peptide id="sp|Q99471|PFD5_HUMAN.[1Ac]-LMELQPLNLETINISQAK.3.0.5504.True" updatedrts="92.0446083333333" scores="1960401.22633848" fdr="1" recomputedscores="-1.23673897677585" predictedrts="89.8872179122964" irts="91.6833425745443" pwhh="6.0002121917321789">
            <fragment mz="773.45159912109375" charge="1" ion="y7" responses="77.6895027708295" signaltonoises="230.349790574719" noises="0.0717323248840792" />
            <fragment mz="874.499267578125" charge="1" ion="y8" responses="0" signaltonoises="1" noises="0.187259951194723" />
            <fragment mz="1116.6259765625" charge="1" ion="y10" responses="38.8406232744938" signaltonoises="330.484680254874" noises="0.0499810909090909" />
            <fragment mz="387.22943115234375" charge="2" ion="y7" responses="194.230120016806" signaltonoises="220.919031705374" noises="0.0950072845109145" />
            <fragment mz="604.33514404296875" charge="3" ion="y16" responses="218.862166167781" signaltonoises="12.10452091777" noises="3.1683022040445" />
            <fragment mz="416.18499755859375" charge="1" ion="b3" responses="38.8406218857044" signaltonoises="246.805073172257" noises="0.0669272493824428" />
          </peptide>
        </decoy>
      </peptide>
      <peptide id="sp|Q99471|PFD5_HUMAN.IQQLTALGAAQATAK.2.0.2947.False" updatedrts="42.9643969307272" scores="13038360640357.9" fdr="0" recomputedscores="4.36745530392797" predictedrts="43.2412198030352" irts="42.8726673693993" pwhh="8.3360035032075732">
        <fragment mz="1002.557861" charge="1" ion="y11" responses="6753.16801213945" signaltonoises="64.2779579756537" noises="6.83835000631919" />
        <fragment mz="1243.700439" charge="1" ion="y13" responses="3899.28761458374" signaltonoises="106.857217781846" noises="2.7176652609545" />
        <fragment mz="717.3889771" charge="1" ion="y8" responses="7997.16198423411" signaltonoises="39.4501616240435" noises="11.8321251907375" />
        <fragment mz="370.2084961" charge="1" ion="b3" responses="4038.29717674264" signaltonoises="50.7324162257783" noises="9.02161439001796" />
        <fragment mz="589.3303833" charge="1" ion="y6" responses="2916.10008037321" signaltonoises="26.5393227581684" noises="7.27382896322869" />
        <fragment mz="242.1499176" charge="2" ion="b4" responses="4427.63010085121" signaltonoises="19.1419727962827" noises="18.2725818684695" />
        <decoy>
          <peptide id="sp|Q99471|PFD5_HUMAN.ATAQAAGLATLQQIK.2.0.2947.True" updatedrts="43.0476879872865" scores="70329474.1540897" fdr="0.815598149372108" recomputedscores="-0.900630315252033" predictedrts="43.2412198030352" irts="42.9555010123895" pwhh="6.2458491202413979">
            <fragment mz="1113.66259765625" charge="1" ion="y11" responses="194.241509906482" signaltonoises="705.695608383959" noises="0.0499810909090909" />
            <fragment mz="1312.75830078125" charge="1" ion="y13" responses="38.8448741881902" signaltonoises="330.484680254878" noises="0.0499810909090909" />
            <fragment mz="914.56695556640625" charge="1" ion="y8" responses="0" signaltonoises="1" noises="0.0499810909090909" />
            <fragment mz="244.12918090820313" charge="1" ion="b3" responses="629.884737153282" signaltonoises="6.40987291880859" noises="12.4650786195682" />
            <fragment mz="730.44573974609375" charge="1" ion="y6" responses="128.329126660223" signaltonoises="4.00160934662438" noises="8.52877197385742" />
            <fragment mz="186.59751892089844" charge="2" ion="b4" responses="0" signaltonoises="1" noises="0.0499810909090909" />
          </peptide>
        </decoy>
      </peptide>
    </protein>
    <protein id="sp|P11908|PRPS2_HUMAN">
      <peptide id="sp|P11908|PRPS2_HUMAN.VYAILTHGIFSGPAISR.3.1.False" updatedrts="63.5614301457233" scores="193628243024.205" fdr="0" recomputedscores="2.01161141044657" predictedrts="63.133523339293" irts="63.3565868496926" pwhh="6.507136158310578">
        <fragment mz="1004.552368" charge="1" ion="y10" responses="5283.67239673417" signaltonoises="30.8453940093386" noises="14.2500447143489" />
        <fragment mz="1539.864136" charge="1" ion="y15" responses="0" signaltonoises="1" noises="0.0499810909090909" />
        <fragment mz="834.4468384" charge="1" ion="y8" responses="2836.6394150986" signaltonoises="22.0625283107153" noises="15.5457052109235" />
        <fragment mz="968.5563965" charge="1" ion="b9" responses="1486.0029106063" signaltonoises="11.1716958466594" noises="10.4862225240435" />
        <fragment mz="687.378418" charge="1" ion="y7" responses="3310.84205134159" signaltonoises="15.523997454826" noises="18.9800621578781" />
        <fragment mz="1141.611328" charge="1" ion="y11" responses="1836.53735452795" signaltonoises="19.274696170565" noises="8.58379616780531" />
        <decoy>
          <peptide id="sp|P11908|PRPS2_HUMAN.SIAPGSFIGHTLIAYVR.3.1.True" updatedrts="64.655481124569" scores="452562.051169058" fdr="1" recomputedscores="-3.6487247834685" predictedrts="63.133523339293" irts="64.444629575268" pwhh="4.87840949335631">
            <fragment mz="1142.6680908203125" charge="1" ion="y10" responses="0" signaltonoises="1" noises="2.595908312451" />
            <fragment mz="1601.8798828125" charge="1" ion="y15" responses="0" signaltonoises="1" noises="-1" />
            <fragment mz="972.5625" charge="1" ion="y8" responses="137.419375159397" signaltonoises="5.661539528522" noises="8.70885529671399" />
            <fragment mz="830.440673828125" charge="1" ion="b9" responses="446.417945377529" signaltonoises="4.30383886793063" noises="27.7996915740973" />
            <fragment mz="835.50360107421875" charge="1" ion="y7" responses="2389.9902754304" signaltonoises="20.997750590412" noises="8.65940132389089" />
            <fragment mz="1289.7364501953125" charge="1" ion="y11" responses="0" signaltonoises="1" noises="1.27862309372577" />
          </peptide>
        </decoy>
      </peptide>
      <peptide id="sp|P11908|PRPS2_HUMAN.VTAVIPC[CAM]FPYAR.2.0.2319.False" updatedrts="53.5199942656716" scores="204922998424.812" fdr="0" recomputedscores="2.57916641869947" predictedrts="53.5007224153209" irts="53.3702960141876" pwhh="13.677237725295727">
        <fragment mz="1122.576416" charge="1" ion="y9" responses="8118.15224133155" signaltonoises="30.9134720197115" noises="10.2939897244676" />
        <fragment mz="985.5175781" charge="1" ion="b9" responses="1704.07513446506" signaltonoises="10.6306368911907" noises="16.1369646550633" />
        <fragment mz="741.3963623" charge="1" ion="b7" responses="1079.10454606293" signaltonoises="9.40560582550502" noises="15.4284241176035" />
        <fragment mz="272.1604919" charge="1" ion="b3" responses="4230.65415474663" signaltonoises="12.4640748994449" noises="21.990752829028" />
        <fragment mz="512.2576904" charge="2" ion="y8" responses="2269.82893503025" signaltonoises="10.938353833149" noises="15.7624528666564" />
        <fragment mz="175.1189575" charge="1" ion="y1" responses="160.390261691348" signaltonoises="3.65910462194895" noises="23.6936211749816" />
        <decoy>
          <peptide id="sp|P11908|PRPS2_HUMAN.AYPFC[CAM]PIVATVR.2.0.2319.True" updatedrts="52.2851837443433" scores="332232810.397232" fdr="0.395667870036101" recomputedscores="-0.098584563985209" predictedrts="53.5007224153209" irts="52.1422667621935" pwhh="2.0992609380795284">
            <fragment mz="1062.576416015625" charge="1" ion="y9" responses="140.323017578907" signaltonoises="4.17822857518468" noises="9.46955016967503" />
            <fragment mz="1019.5018920898438" charge="1" ion="b9" responses="0" signaltonoises="1" noises="16.3061075047912" />
            <fragment mz="849.3963623046875" charge="1" ion="b7" responses="436.41505057189" signaltonoises="5.36325455308425" noises="27.2423055941014" />
            <fragment mz="332.16049194335938" charge="1" ion="b3" responses="0" signaltonoises="1" noises="11.6107131234978" />
            <fragment mz="458.25765991210938" charge="2" ion="y8" responses="147.263794041903" signaltonoises="3.41443989258737" noises="13.7089853977305" />
            <fragment mz="175.11895751953125" charge="1" ion="y1" responses="711.560334442774" signaltonoises="6.38729438175492" noises="27.3477619262762" />
          </peptide>
        </decoy>
      </peptide>
    </protein>
    <protein id="sp|Q9Y2G0|EFR3B_HUMAN">
      <peptide id="sp|Q9Y2G0|EFR3B_HUMAN.FAN[Dea]IEEDTPSYHR.3.1.False" updatedrts="32.974522256409" scores="128180421758.092" fdr="0" recomputedscores="2.06237574871367" predictedrts="33.1760242764757" irts="32.9376545784323" pwhh="6.7878324998549537">
        <fragment mz="875.4006348" charge="1" ion="y7" responses="447564.893609973" signaltonoises="729.859299492469" noises="42.0120840173788" />
        <fragment mz="760.3736572" charge="1" ion="y6" responses="171395.556878949" signaltonoises="449.862086637744" noises="25.6622706596303" />
        <fragment mz="334.13974" charge="1" ion="b3" responses="326383.819560795" signaltonoises="1394.97729867662" noises="15.7638743192415" />
        <fragment mz="447.2238159" charge="1" ion="b4" responses="44309.5237659054" signaltonoises="157.255988045356" noises="17.5543257863661" />
        <fragment mz="461.1954346" charge="2" ion="b8" responses="0" signaltonoises="1" noises="13.5743915235417" />
        <fragment mz="219.1128082" charge="1" ion="b2" responses="139133.782922894" signaltonoises="763.363750078389" noises="12.6078709538992" />
        <decoy>
          <peptide id="sp|Q9Y2G0|EFR3B_HUMAN.HYSPTDEEIN[Dea]AFR.3.1.True" updatedrts="32.2399227264018" scores="58664983.3155844" fdr="1" recomputedscores="-1.32442697162706" predictedrts="33.1760242764757" irts="32.2070892845932" pwhh="8.3380869842590126">
            <fragment mz="879.420654296875" charge="1" ion="y7" responses="291.845830375719" signaltonoises="5.59266773733673" noises="9.73363296182536" />
            <fragment mz="750.3780517578125" charge="1" ion="y6" responses="0" signaltonoises="1" noises="15.2136579022233" />
            <fragment mz="388.16156005859375" charge="1" ion="b3" responses="189.070648915159" signaltonoises="4.74347263211349" noises="11.5899336172565" />
            <fragment mz="485.21429443359375" charge="1" ion="b4" responses="986.056081474935" signaltonoises="9.81266552807658" noises="14.996338695748" />
            <fragment mz="480.19070434570313" charge="2" ion="b8" responses="129.73107719592" signaltonoises="3.35630583259675" noises="10.8714331969695" />
            <fragment mz="301.1295166015625" charge="1" ion="b2" responses="1492.67382327363" signaltonoises="13.1959806022269" noises="12.0732719781806" />
          </peptide>
        </decoy>
      </peptide>
      <peptide id="sp|Q9Y2G0|EFR3B_HUMAN.SIGETISLQVEVESR.3.0.2976.False" updatedrts="44.77445" scores="386314.518787549" fdr="1" recomputedscores="-3.77622835370799" predictedrts="45.5471634666357" irts="44.6727800817022" pwhh="1.109107449078869">
        <fragment mz="846.4315796" charge="1" ion="y7" responses="0" signaltonoises="1" noises="111.546833806657" />
        <fragment mz="619.3045654" charge="1" ion="y5" responses="1653.90920470447" signaltonoises="6.38654016693919" noises="30.9350763329288" />
        <fragment mz="1385.71582" charge="1" ion="b13" responses="38.8406232744935" signaltonoises="254.016751095958" noises="0.0650271479208112" />
        <fragment mz="579.3060303" charge="2" ion="b11" responses="0" signaltonoises="1" noises="25.4647670998964" />
        <fragment mz="801.4352417" charge="1" ion="b8" responses="329.185525653485" signaltonoises="5.50110331564572" noises="27.7153232265202" />
        <fragment mz="258.1448364" charge="1" ion="b3" responses="0" signaltonoises="1" noises="46.104251896586" />
        <decoy>
          <peptide id="sp|Q9Y2G0|EFR3B_HUMAN.SEVEVQLSITEGISR.3.0.2976.True" updatedrts="47.1919676543403" scores="14593746.3291671" fdr="1" recomputedscores="-2.22399022116796" predictedrts="45.5471634666357" irts="47.0770213361" pwhh="9.25214869208375">
            <fragment mz="775.43084716796875" charge="1" ion="y7" responses="2960.05248119569" signaltonoises="12.4322257330636" noises="17.7264638717154" />
            <fragment mz="561.299072265625" charge="1" ion="y5" responses="0" signaltonoises="1" noises="21.0135256603154" />
            <fragment mz="1385.7158203125" charge="1" ion="b13" responses="77.6812465489945" signaltonoises="660.969360509756" noises="0.0499810909090909" />
            <fragment mz="608.30877685546875" charge="2" ion="b11" responses="703.889195144344" signaltonoises="6.29506918921151" noises="22.5877922831212" />
            <fragment mz="872.43597412109375" charge="1" ion="b8" responses="3792.65436829516" signaltonoises="16.6845034742199" noises="15.9678864198003" />
            <fragment mz="316.15029907226563" charge="1" ion="b3" responses="4993.40969580677" signaltonoises="11.0509748060676" noises="38.5508270296857" />
          </peptide>
        </decoy>
      </peptide>
      <peptide id="sp|Q9Y2G0|EFR3B_HUMAN.ELLGRAAFGNIK.2.0.2472.False" updatedrts="83.8211472165857" scores="150087798.242936" fdr="0.650306748466258" recomputedscores="-0.604662854611842" predictedrts="84.6145718641097" irts="83.5050426414191" pwhh="6.1518502403296429">
        <fragment mz="720.4039307" charge="1" ion="y7" responses="535.743470771731" signaltonoises="6.13492451726843" noises="13.0023415244465" />
        <fragment mz="325.1870422" charge="2" ion="y6" responses="7716.51749863509" signaltonoises="16.1420909110057" noises="28.5278002406093" />
        <fragment mz="578.3296509" charge="1" ion="y5" responses="10571.8879653014" signaltonoises="78.6268199154319" noises="10.8501233118304" />
        <fragment mz="413.2394714" charge="1" ion="b4" responses="594.380339382096" signaltonoises="8.59468223839903" noises="12.0563556197709" />
        <fragment mz="147.1128082" charge="1" ion="y1" responses="0" signaltonoises="1" noises="16.2755510925731" />
        <decoy>
          <peptide id="sp|Q9Y2G0|EFR3B_HUMAN.INGFAARGLLEK.2.0.2472.True" updatedrts="85.8250744095123" scores="71505373.8105719" fdr="0.773484343770819" recomputedscores="-0.83097139562774" predictedrts="84.6145718641097" irts="85.4979647693686" pwhh="5.5004141230537513">
            <fragment mz="786.48321533203125" charge="1" ion="y7" responses="310.686733039075" signaltonoises="8.53301676436803" noises="6.59303824213208" />
            <fragment mz="358.2266845703125" charge="2" ion="y6" responses="1072.90268486947" signaltonoises="10.1403729006281" noises="6.79636416200948" />
            <fragment mz="559.344970703125" charge="1" ion="y5" responses="87.8625501473259" signaltonoises="8.46670661142913" noises="5.1637730665703" />
            <fragment mz="432.22415161132813" charge="1" ion="b4" responses="1054.87684563858" signaltonoises="20.3841907708557" noises="3.64167383917434" />
            <fragment mz="147.11280822753906" charge="1" ion="y1" responses="1935.68423518349" signaltonoises="13.1404898598255" noises="17.8594434028834" />
          </peptide>
        </decoy>
      </peptide>
    </protein>
    <protein id="sp|Q5BJE1|CC178_HUMAN">
      <peptide id="sp|Q5BJE1|CC178_HUMAN.ITVKTN[Dea]ESIR.2.0.4936.False" updatedrts="54.9290195432102" scores="16256494975.1244" fdr="0.633127994524298" recomputedscores="-0.567947641014886" predictedrts="55.9525070006443" irts="54.7715832786944" pwhh="8.2835530988736679">
        <fragment mz="987.5357056" charge="1" ion="b9" responses="33350.7825296961" signaltonoises="93.7135108374519" noises="20.5207203905885" />
        <fragment mz="947.515625" charge="1" ion="y8" responses="0" signaltonoises="1" noises="14.9058794715506" />
        <fragment mz="874.4516602" charge="1" ion="b8" responses="44893.4964137761" signaltonoises="90.1076349823384" noises="28.6926030538582" />
        <fragment mz="720.3522339" charge="1" ion="y6" responses="0" signaltonoises="1" noises="22.692568780561" />
        <fragment mz="375.2350464" charge="1" ion="y3" responses="1450.49477810684" signaltonoises="8.09100903824445" noises="23.2891386692393" />
        <fragment mz="314.207428" charge="1" ion="b3" responses="43781.3709353915" signaltonoises="102.420859354246" noises="23.9868727009631" />
        <decoy>
          <peptide id="sp|Q5BJE1|CC178_HUMAN.ISEN[Dea]TKVTIR.2.0.4936.True" updatedrts="53.9948333333333" scores="1127047.66221693" fdr="1" recomputedscores="-4.72623085687453" predictedrts="55.9525070006443" irts="53.8425273849172" pwhh="7.078361550400297">
            <fragment mz="987.53570556640625" charge="1" ion="b9" responses="0" signaltonoises="1" noises="20.92410916091" />
            <fragment mz="961.53131103515625" charge="1" ion="y8" responses="12946.4004427677" signaltonoises="47.0182592004836" noises="18.9542477812079" />
            <fragment mz="874.45166015625" charge="1" ion="b8" responses="194.367274285103" signaltonoises="5.57651962077221" noises="18.8403159408095" />
            <fragment mz="717.46173095703125" charge="1" ion="y6" responses="0" signaltonoises="1" noises="5.42491588778853" />
            <fragment mz="389.25070190429688" charge="1" ion="y3" responses="525.139442617754" signaltonoises="5.05871019356846" noises="16.5706672711658" />
            <fragment mz="330.16595458984375" charge="1" ion="b3" responses="14166.0998881982" signaltonoises="35.7061978759838" noises="27.0119942056882" />
          </peptide>
        </decoy>
      </peptide>
      <peptide id="sp|Q5BJE1|CC178_HUMAN.NIYKEAYR.2.0.2166.False" updatedrts="44.3581354064589" scores="409714.384071133" fdr="1" recomputedscores="-3.7490309800951" predictedrts="45.4502311386291" irts="44.2587517833763" pwhh="11.583232352929917">
        <fragment mz="666.3569336" charge="1" ion="y5" responses="1599.09415277581" signaltonoises="6.16704309055424" noises="23.965664212366" />
        <fragment mz="942.5043335" charge="1" ion="y7" responses="1356.67693668961" signaltonoises="9.85134736912646" noises="19.5792024835284" />
        <fragment mz="391.1976013" charge="1" ion="b3" responses="550.054541575198" signaltonoises="5.16003283240984" noises="23.6550670717253" />
        <fragment mz="409.2193909" charge="1" ion="y3" responses="2974.83722482395" signaltonoises="12.7084941989863" noises="23.671077568207" />
        <fragment mz="175.1189575" charge="1" ion="y1" responses="20644.0715356906" signaltonoises="21.5822381020706" noises="55.5361065734744" />
        <fragment mz="228.1342621" charge="1" ion="b2" responses="2191.72509639244" signaltonoises="7.47407050082371" noises="29.1705609343797" />
        <decoy>
          <peptide id="sp|Q5BJE1|CC178_HUMAN.YAEKYINR.2.0.2166.True" updatedrts="46.235193780397" scores="51741538.9938265" fdr="1" recomputedscores="-1.64519589844443" predictedrts="45.4502311386291" irts="46.1255018240358" pwhh="5.7420419948526149">
            <fragment mz="693.40423583984375" charge="1" ion="y5" responses="294.307266150802" signaltonoises="3.76193408864564" noises="13.321409240877" />
            <fragment mz="893.48394775390625" charge="1" ion="y7" responses="0" signaltonoises="1" noises="16.7502576665126" />
            <fragment mz="364.15029907226563" charge="1" ion="b3" responses="0" signaltonoises="1" noises="13.7295737101867" />
            <fragment mz="402.24594116210938" charge="1" ion="y3" responses="1158.78649264576" signaltonoises="4.9183318861653" noises="23.5965140882231" />
            <fragment mz="175.11895751953125" charge="1" ion="y1" responses="9396.17192340933" signaltonoises="14.0039052170392" noises="60.6284618304638" />
            <fragment mz="235.10771179199219" charge="1" ion="b2" responses="4061.46590224848" signaltonoises="11.7556214491022" noises="24.9184864315748" />
          </peptide>
        </decoy>
      </peptide>
    </protein>
    <protein id="sp|Q86SX6|GLRX5_HUMAN">
      <peptide id="sp|Q86SX6|GLRX5_HUMAN.DYAAYNVLDDPELR.2.0.999.False" updatedrts="61.0769913124093" scores="1086937604799.91" fdr="0" recomputedscores="3.79414752081565" predictedrts="61.3575903612973" irts="60.8857919306328" pwhh="6.6184132046186663">
        <fragment mz="857.4363403" charge="1" ion="y7" responses="12012.9956554109" signaltonoises="62.2944938968279" noises="14.2828010425265" />
        <fragment mz="1070.547607" charge="1" ion="y9" responses="9249.17647353337" signaltonoises="39.4958698502756" noises="17.6619569832023" />
        <fragment mz="1304.648071" charge="1" ion="y11" responses="3821.21092844863" signaltonoises="38.6239747889187" noises="8.27414762849644" />
        <fragment mz="1375.685181" charge="1" ion="y12" responses="1320.76339568898" signaltonoises="26.2929151535103" noises="5.14868453306064" />
        <fragment mz="956.5047607" charge="1" ion="y8" responses="4197.84333500185" signaltonoises="30.0479121089266" noises="11.6037481976734" />
        <fragment mz="514.2984009" charge="1" ion="y4" responses="31788.5533738812" signaltonoises="148.892381144532" noises="14.5755621767772" />
        <decoy>
          <peptide id="sp|Q86SX6|GLRX5_HUMAN.LEPDDLVNYAAYDR.2.0.999.True" updatedrts="60.5102110504789" scores="53662590.0295296" fdr="0.594093406593407" recomputedscores="-0.503551742436136" predictedrts="61.3575903612973" irts="60.3221242835879" pwhh="1.6086825527360611">
            <fragment mz="872.38970947265625" charge="1" ion="y7" responses="2257.29700911525" signaltonoises="13.2790312199372" noises="14.5716868851298" />
            <fragment mz="1084.542236328125" charge="1" ion="y9" responses="82.1710303140597" signaltonoises="3.26417267993883" noises="13.6073601178359" />
            <fragment mz="1314.5960693359375" charge="1" ion="y11" responses="321.945772785046" signaltonoises="11.1652161343367" noises="8.87226973616807" />
            <fragment mz="1411.6488037109375" charge="1" ion="y12" responses="113.910607299056" signaltonoises="7.4078212280871" noises="5.88393923285498" />
            <fragment mz="971.4581298828125" charge="1" ion="y8" responses="432.56176933796" signaltonoises="6.37110102593153" noises="12.0632416658421" />
            <fragment mz="524.246337890625" charge="1" ion="y4" responses="206.24236246089" signaltonoises="3.34270722440596" noises="10.6942955932214" />
          </peptide>
        </decoy>
      </peptide>
      <peptide id="sp|Q86SX6|GLRX5_HUMAN.AGSGAGGGGSAEQLDALVKK.3.0.9952.False" updatedrts="38.506178360187" scores="1991748129621.41" fdr="0" recomputedscores="3.16557874484345" predictedrts="38.7156766563935" irts="38.4389322158332" pwhh="5.3116159268950449">
        <fragment mz="1429.764526" charge="1" ion="y15" responses="271.949996996215" signaltonoises="1081.01738667254" noises="0.0499810909090909" />
        <fragment mz="686.8751831" charge="2" ion="y14" responses="4570.02027737077" signaltonoises="89.6298631793422" noises="3.85625698108131" />
        <fragment mz="914.5669556" charge="1" ion="y8" responses="4897.90864033959" signaltonoises="118.968068025651" noises="3.8765331479037" />
        <fragment mz="786.5083618" charge="1" ion="y7" responses="6092.73050467018" signaltonoises="89.1824187507452" noises="5.74941046350486" />
        <fragment mz="673.4243164" charge="1" ion="y6" responses="6803.74661368436" signaltonoises="92.3292715933874" noises="6.63851121566674" />
        <fragment mz="1315.721558" charge="1" ion="y13" responses="0" signaltonoises="1" noises="0.0499810909090909" />
        <decoy>
          <peptide id="sp|Q86SX6|GLRX5_HUMAN.KVLADLQEASGGGGAGSGAK.3.0.9952.True" updatedrts="40.1563403113766" scores="788109.034336728" fdr="1" recomputedscores="-3.89577797117175" predictedrts="38.7156766563935" irts="40.0800318919264" pwhh="7.8611295913135217">
            <fragment mz="1246.6021728515625" charge="1" ion="y15" responses="249.034734659215" signaltonoises="12.5445265184833" noises="2.68726953298915" />
            <fragment mz="567.2626953125" charge="2" ion="y14" responses="955.059639721564" signaltonoises="7.65398094179052" noises="13.7532968887119" />
            <fragment mz="604.304931640625" charge="1" ion="y8" responses="0" signaltonoises="1" noises="22.1576460562784" />
            <fragment mz="547.283447265625" charge="1" ion="y7" responses="2373.12671094796" signaltonoises="10.5070451400802" noises="17.7939051485227" />
            <fragment mz="490.26199340820313" charge="1" ion="y6" responses="1468.50389950086" signaltonoises="9.51709520009082" noises="14.6390220889219" />
            <fragment mz="1005.4595947265625" charge="1" ion="y13" responses="527.178384358424" signaltonoises="7.52362354212232" noises="9.09464704726255" />
          </peptide>
        </decoy>
      </peptide>
      <peptide id="sp|Q86SX6|GLRX5_HUMAN.AGS[Dhy]GAGGGGSAEQLDALVKK.3.0.9883.False" updatedrts="38.5173460267989" scores="3107242021110.22" fdr="0" recomputedscores="3.36311883337197" predictedrts="38.7137561092307" irts="38.4500385524242" pwhh="5.3116159268950449">
        <fragment mz="1429.764526" charge="1" ion="y15" responses="271.949996996215" signaltonoises="1081.01738667254" noises="0.0499810909090909" />
        <fragment mz="673.4243164" charge="1" ion="y6" responses="6803.74661368436" signaltonoises="97.4298369101279" noises="6.29097742996764" />
        <fragment mz="914.5669556" charge="1" ion="y8" responses="4897.90864033959" signaltonoises="118.900218303091" noises="3.87874526914562" />
        <fragment mz="686.8751831" charge="2" ion="y14" responses="4570.02027737077" signaltonoises="89.002766046474" noises="3.8834274590772" />
        <fragment mz="786.5083618" charge="1" ion="y7" responses="6092.73050467018" signaltonoises="89.9642370433977" noises="5.69944622860375" />
        <fragment mz="712.3009033" charge="1" ion="b11" responses="1405.51990074007" signaltonoises="12.0057248215403" noises="13.6404934794654" />
        <decoy>
          <peptide id="sp|Q86SX6|GLRX5_HUMAN.KVLADLQEASGGGGAGS[Dhy]GAK.3.0.9883.True" updatedrts="40.3666105248531" scores="2399821.17021322" fdr="1" recomputedscores="-3.4121668294681" predictedrts="38.7137561092307" irts="40.2891473541874" pwhh="8.29660058039051">
            <fragment mz="1228.5916748046875" charge="1" ion="y15" responses="152.720117529485" signaltonoises="17.8427171547132" noises="2.89344678523417" />
            <fragment mz="472.25143432617188" charge="1" ion="y6" responses="714.7342534646" signaltonoises="6.35645610206519" noises="18.2949203657706" />
            <fragment mz="586.29437255859375" charge="1" ion="y8" responses="1980.58652393712" signaltonoises="7.42045518557013" noises="27.680322570032" />
            <fragment mz="558.2574462890625" charge="2" ion="y14" responses="1074.94073369814" signaltonoises="7.21696363234752" noises="18.1808036124783" />
            <fragment mz="529.27288818359375" charge="1" ion="y7" responses="4983.79412149812" signaltonoises="27.0406583331423" noises="14.4886667715481" />
            <fragment mz="1112.5946044921875" charge="1" ion="b11" responses="218.361703728923" signaltonoises="11.424578673287" noises="2.84202201802616" />
          </peptide>
        </decoy>
      </peptide>
    </protein>
    <protein id="sp|P16402|H13_HUMAN">
      <peptide id="sp|P16402|H13_HUMAN.[CRM]-GKRKAS[Pho]GPPVSELITK.3.0.9996.False" updatedrts="44.4168997760858" scores="19412189046207.8" fdr="0" recomputedscores="3.51040478110604" predictedrts="43.8764080976597" irts="44.3171934338404" pwhh="10.199217770439159">
        <fragment mz="886.5244141" charge="1" ion="y8" responses="507241.297052307" signaltonoises="1501.48061247802" noises="16.0647376381398" />
        <fragment mz="983.5771484" charge="1" ion="y9" responses="61015.581084206" signaltonoises="260.033446922522" noises="12.0199534238696" />
        <fragment mz="789.4716187" charge="1" ion="y7" responses="69504.7090575593" signaltonoises="198.712480691114" noises="17.3267340661043" />
        <fragment mz="690.4032593" charge="1" ion="y6" responses="145933.920658743" signaltonoises="393.246219700943" noises="16.8852090185047" />
        <fragment mz="1040.598633" charge="1" ion="y10" responses="76080.8020488397" signaltonoises="477.92324124309" noises="7.4778483697083" />
        <fragment mz="361.2445374" charge="1" ion="y3" responses="31940.8100514389" signaltonoises="93.490051220074" noises="15.5699377296587" />
        <decoy>
          <peptide id="sp|P16402|H13_HUMAN.[CRM]-TILESVPPGS[Pho]AKRKGK.3.0.9996.True" updatedrts="41.9308091663976" scores="278431545.409522" fdr="1" recomputedscores="-1.36206239379812" predictedrts="43.8764080976597" irts="41.8447558095475" pwhh="4.4650273639267386">
            <fragment mz="911.48223876953125" charge="1" ion="y8" responses="1602.32383818875" signaltonoises="12.1079363332705" noises="14.9926314923287" />
            <fragment mz="1008.5350341796875" charge="1" ion="y9" responses="381.626223653083" signaltonoises="5.43194012533732" noises="13.8071749589536" />
            <fragment mz="854.46075439453125" charge="1" ion="y7" responses="636.328003124802" signaltonoises="6.77597780240077" noises="15.8245863968436" />
            <fragment mz="687.46240234375" charge="1" ion="y6" responses="109.450386569047" signaltonoises="8.3933147766558" noises="2.16963349306095" />
            <fragment mz="1105.5877685546875" charge="1" ion="y10" responses="111.853028648229" signaltonoises="6.40632087732144" noises="4.54543591266795" />
            <fragment mz="332.22921752929688" charge="1" ion="y3" responses="196.864514148168" signaltonoises="9.50171027909398" noises="4.0248287182254" />
          </peptide>
        </decoy>
      </peptide>
      <peptide id="sp|P16402|H13_HUMAN.[1Ac]-SETAPLAPTIPAPAEK.2.0.997.False" updatedrts="53.7015958224332" scores="36870515230790.7" fdr="0" recomputedscores="5.12770436580768" predictedrts="53.8658677015484" irts="53.5509002607978" pwhh="8.9183654092915567">
        <fragment mz="1204.693604" charge="1" ion="y12" responses="28408.6835257217" signaltonoises="208.528600959411" noises="8.21788725282791" />
        <fragment mz="923.5196533" charge="1" ion="y9" responses="35298.2785430939" signaltonoises="199.241526923077" noises="8.332248765853" />
        <fragment mz="994.5567627" charge="1" ion="y10" responses="8384.28959958763" signaltonoises="45.0098529900476" noises="12.1411506811612" />
        <fragment mz="910.4516602" charge="1" ion="b9" responses="0" signaltonoises="1" noises="8.90574119453349" />
        <fragment mz="826.4669189" charge="1" ion="y8" responses="0" signaltonoises="1" noises="6.1862219938924" />
        <fragment mz="431.1772461" charge="1" ion="b4" responses="9892.54153923749" signaltonoises="36.661114047878" noises="14.8512376207236" />
        <decoy>
          <peptide id="sp|P16402|H13_HUMAN.[1Ac]-EAPAPITPALPATESK.2.0.997.True" updatedrts="54.8281582387805" scores="110325899.482462" fdr="0.528011204481793" recomputedscores="-0.367557827325025" predictedrts="53.8658677015484" irts="54.6712758792234" pwhh="1.9081932237218693">
            <fragment mz="1224.6834716796875" charge="1" ion="y12" responses="65.2316521512054" signaltonoises="5.67184351787071" noises="2.75462430923974" />
            <fragment mz="913.4989013671875" charge="1" ion="y9" responses="582.300526671326" signaltonoises="10.0778513042248" noises="8.40632876658577" />
            <fragment mz="1014.546630859375" charge="1" ion="y10" responses="650.663157724298" signaltonoises="13.0737261966612" noises="14.2269536969755" />
            <fragment mz="890.4617919921875" charge="1" ion="b9" responses="271.433044255897" signaltonoises="3.10225933377278" noises="9.77830775430971" />
            <fragment mz="816.4461669921875" charge="1" ion="y8" responses="2581.89950366518" signaltonoises="17.5095408733427" noises="13.4092901154717" />
            <fragment mz="411.18743896484375" charge="1" ion="b4" responses="1167.69470429326" signaltonoises="8.98100770898166" noises="11.7576019534897" />
          </peptide>
        </decoy>
      </peptide>
      <peptide id="sp|P16402|H13_HUMAN.KKAKKAGATAGKRKASGPPVSELITK.6.0.9069.False" updatedrts="36.6900973799163" scores="20419528433477.2" fdr="0" recomputedscores="3.14166377670803" predictedrts="36.9920609919475" irts="36.632824696306" pwhh="12.385378641667247">
        <fragment mz="690.4032593" charge="1" ion="y6" responses="2361343.85222262" signaltonoises="2324.34675876759" noises="40.8901536243179" />
        <fragment mz="789.4674683" charge="3" ion="y24" responses="355081.69776826" signaltonoises="972.881792789183" noises="14.5899193847886" />
        <fragment mz="886.5244141" charge="1" ion="y8" responses="320451.931514165" signaltonoises="813.089553346955" noises="15.3791050977295" />
        <fragment mz="474.3286133" charge="1" ion="y4" responses="266573.769543333" signaltonoises="601.213059726667" noises="18.1672898475366" />
        <fragment mz="603.3712158" charge="1" ion="y5" responses="206585.489426218" signaltonoises="406.354518111513" noises="19.4689685393915" />
        <fragment mz="361.2445374" charge="1" ion="y3" responses="179183.821079572" signaltonoises="432.426894674468" noises="16.5334425335546" />
        <decoy>
          <peptide id="sp|P16402|H13_HUMAN.TILESVPPGSAKRKGATAGAKKAKKK.6.0.9069.True" updatedrts="37.1247666666667" scores="13461.6792898992" fdr="1" recomputedscores="-6.04441661496403" predictedrts="36.9920609919475" irts="37.0651068884747" pwhh="11.728988481897749">
            <fragment mz="730.52978515625" charge="1" ion="y6" responses="38.8499972292874" signaltonoises="330.484680254876" noises="0.0499810909090909" />
            <fragment mz="803.48687744140625" charge="3" ion="y24" responses="77.6179874764361" signaltonoises="9.91254803425907" noises="3.33173622770617" />
            <fragment mz="858.58831787109375" charge="1" ion="y8" responses="77.6897471042705" signaltonoises="660.969358328648" noises="0.0499810909090909" />
            <fragment mz="474.33984375" charge="1" ion="y4" responses="0" signaltonoises="1" noises="15.4652298738927" />
            <fragment mz="602.434814453125" charge="1" ion="y5" responses="425.588874173659" signaltonoises="12.669669433617" noises="2.78417746532653" />
            <fragment mz="403.302734375" charge="1" ion="y3" responses="0" signaltonoises="1" noises="3.01019179818763" />
          </peptide>
        </decoy>
      </peptide>
      <peptide id="sp|P16402|H13_HUMAN.KAGATAGKRKASGPPVSELITK.5.0.8071.False" updatedrts="36.6912074045253" scores="20446300340871.1" fdr="0" recomputedscores="3.14223280436088" predictedrts="36.3610456139332" irts="36.6339286249385" pwhh="12.385378641667247">
        <fragment mz="690.4032593" charge="1" ion="y6" responses="2361343.85222262" signaltonoises="3357.54500481482" noises="28.3072589960515" />
        <fragment mz="886.5244141" charge="1" ion="y8" responses="320451.931514165" signaltonoises="1129.38422341362" noises="11.0720421230899" />
        <fragment mz="789.4716187" charge="1" ion="y7" responses="353080.944754711" signaltonoises="1271.82032385389" noises="11.1815372890207" />
        <fragment mz="474.3286133" charge="1" ion="y4" responses="270017.004136721" signaltonoises="907.659746256733" noises="12.0717157270802" />
        <fragment mz="603.3712158" charge="1" ion="y5" responses="206585.489426218" signaltonoises="510.241503492955" noises="15.5050172806295" />
        <fragment mz="493.2914429" charge="3" ion="b16" responses="0" signaltonoises="1" noises="23.6837339293852" />
        <decoy>
          <peptide id="sp|P16402|H13_HUMAN.TILESVPPGSAKRKGATAGAKK.5.0.8071.True" updatedrts="36.3707509101564" scores="87442378.463081" fdr="0.88852566198104" recomputedscores="-1.01666413047652" predictedrts="36.3610456139332" irts="36.3152319971733" pwhh="8.0887961451745856">
            <fragment mz="575.35113525390625" charge="1" ion="y6" responses="216.244041886734" signaltonoises="4.03061043016909" noises="12.9481161868582" />
            <fragment mz="703.40972900390625" charge="1" ion="y8" responses="126.971292486434" signaltonoises="4.56437463455575" noises="15.0366997822989" />
            <fragment mz="646.38824462890625" charge="1" ion="y7" responses="2255.95565006371" signaltonoises="12.869773341322" noises="12.8404441508607" />
            <fragment mz="403.266357421875" charge="1" ion="y4" responses="86.0811365084841" signaltonoises="3.7700018424918" noises="12.3422602965847" />
            <fragment mz="474.303466796875" charge="1" ion="y5" responses="0" signaltonoises="1" noises="18.2272367718503" />
            <fragment mz="531.64215087890625" charge="3" ion="b16" responses="144.935453029609" signaltonoises="13.828453790842" noises="2.49648439171834" />
          </peptide>
        </decoy>
      </peptide>
      <peptide id="sp|P16402|H13_HUMAN.[CRM]-SETAPLAPTIPAPAEK.2.0.2987.False" updatedrts="53.7059563108557" scores="7589369675523.5" fdr="0" recomputedscores="4.44123086697492" predictedrts="53.3752835364948" irts="53.5552368025128" pwhh="8.96369568895329">
        <fragment mz="923.5196533" charge="1" ion="y9" responses="35298.2785430939" signaltonoises="218.634975047238" noises="7.59315826048782" />
        <fragment mz="1204.693604" charge="1" ion="y12" responses="28408.6835257217" signaltonoises="228.199395391574" noises="7.50950513577766" />
        <fragment mz="1192.62085" charge="1" ion="b12" responses="0" signaltonoises="1" noises="6.95420894346216" />
        <fragment mz="612.335144" charge="1" ion="y6" responses="35059.6230982236" signaltonoises="182.437787961853" noises="11.0065637889281" />
        <fragment mz="456.2270813" charge="2" ion="b9" responses="0" signaltonoises="1" noises="17.1851779151205" />
        <fragment mz="444.2452698" charge="1" ion="y4" responses="20855.8819288772" signaltonoises="110.437834834095" noises="11.8070860165881" />
        <decoy>
          <peptide id="sp|P16402|H13_HUMAN.[CRM]-EAPAPITPALPATESK.2.0.2987.True" updatedrts="51.9196639453256" scores="237253324.368103" fdr="0.372869060573087" recomputedscores="-0.0535130966391689" predictedrts="53.3752835364948" irts="51.7787543061336" pwhh="4.7208057856955792">
            <fragment mz="913.4989013671875" charge="1" ion="y9" responses="228.046766029053" signaltonoises="4.53569600477008" noises="6.65989360491476" />
            <fragment mz="1224.6834716796875" charge="1" ion="y12" responses="69.3368711957364" signaltonoises="7.50519011989292" noises="2.37811706365934" />
            <fragment mz="1172.6309814453125" charge="1" ion="b12" responses="44.614143226357" signaltonoises="3.23290003867857" noises="7.45947997364789" />
            <fragment mz="632.32501220703125" charge="1" ion="y6" responses="324.256852217667" signaltonoises="3.46079623886687" noises="13.8471056373668" />
            <fragment mz="446.232177734375" charge="2" ion="b9" responses="621.501787022128" signaltonoises="9.054232911918" noises="9.07544782473624" />
            <fragment mz="464.235107421875" charge="1" ion="y4" responses="256.313388014413" signaltonoises="4.44832161546271" noises="10.3138698321716" />
          </peptide>
        </decoy>
      </peptide>
      <peptide id="sp|P16402|H13_HUMAN.VAGAATPKK.2.0.2987.False" updatedrts="60.1803722164554" scores="58171694.3729011" fdr="1" recomputedscores="-2.08272437731386" predictedrts="59.973338397082" irts="59.9940968416216" pwhh="7.4528636949237255">
        <fragment mz="568.30896" charge="1" ion="b7" responses="0" signaltonoises="1" noises="10.6493478964417" />
        <fragment mz="743.44104" charge="1" ion="y8" responses="0" signaltonoises="1" noises="21.0820374880967" />
        <fragment mz="672.4039307" charge="1" ion="y7" responses="316.557979238315" signaltonoises="4.20531068217312" noises="40.6896027766167" />
        <fragment mz="299.1713867" charge="1" ion="b4" responses="5853.7758046575" signaltonoises="26.5484680618303" noises="15.4747886284645" />
        <fragment mz="228.1342621" charge="1" ion="b3" responses="45517.1038550947" signaltonoises="125.429253349821" noises="22.1844127576153" />
        <fragment mz="171.1128082" charge="1" ion="b2" responses="1726.9528421313" signaltonoises="9.94738993583037" noises="19.6910776598266" />
        <decoy>
          <peptide id="sp|P16402|H13_HUMAN.KPTAAGAVK.2.0.2987.True" updatedrts="61.6858256257201" scores="400502625.214932" fdr="1" recomputedscores="-1.42083829907226" predictedrts="59.973338397082" irts="61.4912826787672" pwhh="2.4401246380766772">
            <fragment mz="597.33551025390625" charge="1" ion="b7" responses="411.869757734108" signaltonoises="5.03884275516671" noises="18.9947449244994" />
            <fragment mz="714.41448974609375" charge="1" ion="y8" responses="87.4838261823234" signaltonoises="6.00979964363377" noises="5.12266884673393" />
            <fragment mz="617.3616943359375" charge="1" ion="y7" responses="0" signaltonoises="1" noises="11.3369288188273" />
            <fragment mz="398.23980712890625" charge="1" ion="b4" responses="219.622379685721" signaltonoises="4.84948752199593" noises="11.6195249170918" />
            <fragment mz="327.20266723632813" charge="1" ion="b3" responses="117.997445374765" signaltonoises="3.3711401796213" noises="13.5879254808584" />
            <fragment mz="226.15499877929688" charge="1" ion="b2" responses="182.755976825596" signaltonoises="3.2712538555291" noises="12.0497081831126" />
          </peptide>
        </decoy>
      </peptide>
    </protein>
    <protein id="sp|Q9BZZ5|API5_HUMAN">
      <peptide id="sp|Q9BZZ5|API5_HUMAN.PTVEELYR.2.1.False" updatedrts="37.3960800587571" scores="208718483.060099" fdr="0.729285474672929" recomputedscores="-0.74872991192695" predictedrts="37.0373094853116" irts="37.33493029554" pwhh="7.7098356617000849">
        <fragment mz="909.4676514" charge="1" ion="y7" responses="8275.53026340276" signaltonoises="38.7788860163018" noises="14.5702140721556" />
        <fragment mz="808.4199219" charge="1" ion="y6" responses="10234.1695346109" signaltonoises="43.3504711887635" noises="11.997840001479" />
        <fragment mz="709.3515015" charge="1" ion="y5" responses="5467.84738262033" signaltonoises="24.5984878121018" noises="18.6463508695009" />
        <fragment mz="556.2612915" charge="1" ion="b5" responses="866.319317281978" signaltonoises="5.8401870292295" noises="20.1413508867515" />
        <fragment mz="298.1761475" charge="1" ion="b3" responses="1074.63099656327" signaltonoises="5.21180455773639" noises="14.8648251729101" />
        <fragment mz="427.2187195" charge="1" ion="b4" responses="2264.99138066208" signaltonoises="10.3177139671519" noises="15.6598648944273" />
        <decoy>
          <peptide id="sp|Q9BZZ5|API5_HUMAN.YLEEVTPR.2.1.True" updatedrts="38.32975" scores="6645484.6160725" fdr="1" recomputedscores="-2.2323099298376" predictedrts="37.0373094853116" irts="38.263472755901" pwhh="6.70836227986313">
            <fragment mz="843.45703125" charge="1" ion="y7" responses="2014.06068781154" signaltonoises="6.15263529511174" noises="17.380259145162" />
            <fragment mz="730.37298583984375" charge="1" ion="y6" responses="3277.31860889868" signaltonoises="9.5333968927938" noises="29.3726171511519" />
            <fragment mz="601.33038330078125" charge="1" ion="y5" responses="1061.06080349305" signaltonoises="4.31946852859746" noises="24.3523330210184" />
            <fragment mz="634.30828857421875" charge="1" ion="b5" responses="0" signaltonoises="1" noises="21.1899167528585" />
            <fragment mz="406.197265625" charge="1" ion="b3" responses="420.991123512839" signaltonoises="4.55674734487484" noises="21.2477009365864" />
            <fragment mz="535.2398681640625" charge="1" ion="b4" responses="754.132553771883" signaltonoises="10.7173140763921" noises="18.475127314159" />
          </peptide>
        </decoy>
      </peptide>
      <peptide id="sp|Q9BZZ5|API5_HUMAN.VEIGQKRASEDTTSGSPPK.3.0.2685.False" updatedrts="46.3047603029123" scores="10954643185.565" fdr="0.0565400843881857" recomputedscores="1.04671151331214" predictedrts="46.8218135247024" irts="46.1946863046769" pwhh="3.83279469998068">
        <fragment mz="1105.500732" charge="1" ion="y11" responses="633.110106398981" signaltonoises="6.01104848355543" noises="13.5552342534489" />
        <fragment mz="944.473938" charge="2" ion="y18" responses="636.66510021209" signaltonoises="7.05275443992205" noises="19.355109092401" />
        <fragment mz="399.2238159" charge="1" ion="b4" responses="783.166926892576" signaltonoises="6.07668692400311" noises="17.0043453950988" />
        <fragment mz="614.3060303" charge="3" ion="b18" responses="224.974476017611" signaltonoises="5.84162429947116" noises="20.8174676494334" />
        <fragment mz="485.2774353" charge="2" ion="b9" responses="435.614936199274" signaltonoises="8.07490079584039" noises="13.4245780278312" />
        <fragment mz="369.1717834" charge="3" ion="y11" responses="1013.5954512484" signaltonoises="10.5384425560511" noises="15.5076532148609" />
        <decoy>
          <peptide id="sp|Q9BZZ5|API5_HUMAN.PPSGSTTDESARKQGIEVK.3.0.2685.True" updatedrts="48.8862823161366" scores="125269.285007922" fdr="1" recomputedscores="-4.02391578238218" predictedrts="46.8218135247024" irts="48.7620312471996" pwhh="5.8057648477879917">
            <fragment mz="1244.6956787109375" charge="1" ion="y11" responses="76.4358174858609" signaltonoises="222.862688824131" noises="0.0838172517296886" />
            <fragment mz="945.4818115234375" charge="2" ion="y18" responses="165.432441943897" signaltonoises="3.74491827204764" noises="15.855580257925" />
            <fragment mz="339.16629028320313" charge="1" ion="b4" responses="0" signaltonoises="1" noises="18.1326077939072" />
            <fragment mz="614.3060302734375" charge="3" ion="b18" responses="1824.75530787052" signaltonoises="9.35532248690118" noises="21.324059299219" />
            <fragment mz="436.68524169921875" charge="2" ion="b9" responses="77.6046277957503" signaltonoises="133.404833895404" noises="0.123771796385748" />
            <fragment mz="415.57009887695313" charge="3" ion="y11" responses="0" signaltonoises="1" noises="0.0499810909090909" />
          </peptide>
        </decoy>
      </peptide>
    </protein>
    <protein id="sp|Q9P246|STIM2_HUMAN">
      <peptide id="sp|Q9P246|STIM2_HUMAN.KQSPPLSLEIYQTLSPR.4.0.9999.False" updatedrts="37.335439030238" scores="4835931.71577722" fdr="1" recomputedscores="-2.29809828358551" predictedrts="38.6213586857813" irts="37.2746222923231" pwhh="1.8094197941256855">
        <fragment mz="743.401001" charge="2" ion="b13" responses="0" signaltonoises="1" noises="24.240014757049" />
        <fragment mz="538.2984009" charge="1" ion="b5" responses="368.29424145135" signaltonoises="8.23616204525038" noises="13.8009716276969" />
        <fragment mz="1419.78418" charge="1" ion="y12" responses="0" signaltonoises="1" noises="0.0499810909090909" />
        <fragment mz="1306.700195" charge="1" ion="y11" responses="0" signaltonoises="1" noises="0.0571435896169032" />
        <fragment mz="738.4144897" charge="1" ion="b7" responses="691.250232882114" signaltonoises="16.7475991270763" noises="11.1555660448109" />
        <fragment mz="701.394043" charge="1" ion="y6" responses="299.408983587918" signaltonoises="3.21187008460013" noises="19.4042152133856" />
        <decoy>
          <peptide id="sp|Q9P246|STIM2_HUMAN.PSLTQYIELSLPPSQKR.4.0.9999.True" updatedrts="38.6988833333333" scores="1303467.60422002" fdr="1" recomputedscores="-2.40824878411131" predictedrts="38.6213586857813" irts="38.6305789016534" pwhh="2.4956846973628286">
            <fragment mz="720.39263916015625" charge="2" ion="b13" responses="0" signaltonoises="1" noises="16.3728669962117" />
            <fragment mz="527.28240966796875" charge="1" ion="b5" responses="0" signaltonoises="1" noises="21.0585476682992" />
            <fragment mz="1430.8001708984375" charge="1" ion="y12" responses="0" signaltonoises="1" noises="0.0499810909090909" />
            <fragment mz="1267.73681640625" charge="1" ion="y11" responses="30.9225244580861" signaltonoises="263.055736502452" noises="0.0499810909090909" />
            <fragment mz="803.4298095703125" charge="1" ion="b7" responses="108.567708850807" signaltonoises="3.92344859102741" noises="14.9575677279597" />
            <fragment mz="712.4100341796875" charge="1" ion="y6" responses="363.497744712744" signaltonoises="5.56153361823165" noises="17.5975598410523" />
          </peptide>
        </decoy>
      </peptide>
      <peptide id="sp|Q9P246|STIM2_HUMAN.ALSELTTC[CAM]LR.2.0.2448.False" updatedrts="58.3651843073018" scores="11066761.0000946" fdr="1" recomputedscores="-3.79589130641594" predictedrts="59.9258274790497" irts="58.1888774886891" pwhh="4.0824409181022521">
        <fragment mz="615.3348389" charge="1" ion="b6" responses="0" signaltonoises="1" noises="19.0865063152886" />
        <fragment mz="549.2813721" charge="1" ion="y4" responses="1237.52469213778" signaltonoises="7.19573015695771" noises="20.2362374481465" />
        <fragment mz="272.1604919" charge="1" ion="b3" responses="438.152212258414" signaltonoises="4.8966457988307" noises="22.1156165727854" />
        <fragment mz="448.2336731" charge="1" ion="y3" responses="507.858692236349" signaltonoises="7.86561037544729" noises="16.020566612262" />
        <fragment mz="401.203064" charge="1" ion="b4" responses="962.294101760101" signaltonoises="7.78902163635378" noises="21.492567016036" />
        <decoy>
          <peptide id="sp|Q9P246|STIM2_HUMAN.LC[CAM]TTLESLAR.2.0.2448.True" updatedrts="57.7807581516958" scores="11726070.5380616" fdr="1" recomputedscores="-3.75782918186928" predictedrts="59.9258274790497" irts="57.607660854786" pwhh="9.1496218004443186">
            <fragment mz="718.343994140625" charge="1" ion="b6" responses="403.158739732226" signaltonoises="5.59112145677495" noises="19.4451059290423" />
            <fragment mz="446.27215576171875" charge="1" ion="y4" responses="7634.84120872665" signaltonoises="24.8012999750439" noises="17.3458680617151" />
            <fragment mz="375.169677734375" charge="1" ion="b3" responses="197.73985404363" signaltonoises="3.84724330461745" noises="10.4801909147319" />
            <fragment mz="359.24014282226563" charge="1" ion="y3" responses="1898.71152521202" signaltonoises="13.7151018769026" noises="11.4214504716804" />
            <fragment mz="476.21734619140625" charge="1" ion="b4" responses="0" signaltonoises="1" noises="20.0174955931514" />
          </peptide>
        </decoy>
      </peptide>
      <peptide id="sp|Q9P246|STIM2_HUMAN.LRGRRATGSAATAASSPAAAAGDSPAL.4.0.219.False" updatedrts="52.0448884958124" scores="714239718852.39" fdr="0" recomputedscores="2.27749053959566" predictedrts="52.3741053171" irts="51.9032911548318" pwhh="7.78723696551485">
        <fragment mz="701.3464355" charge="1" ion="y8" responses="49934.1115526938" signaltonoises="97.246755994385" noises="28.618261400921" />
        <fragment mz="843.4206543" charge="1" ion="y10" responses="45379.4150963442" signaltonoises="86.6398426455391" noises="28.8087196002072" />
        <fragment mz="772.3835449" charge="1" ion="y9" responses="49452.5976460342" signaltonoises="133.733211797941" noises="23.4453344786634" />
        <fragment mz="630.3093262" charge="1" ion="y7" responses="41995.4390580902" signaltonoises="92.7745564436523" noises="26.5056713039659" />
        <fragment mz="1097.628662" charge="1" ion="b11" responses="14626.0587896384" signaltonoises="125.881628009758" noises="8.52777519805264" />
        <fragment mz="559.2722168" charge="1" ion="y6" responses="27432.7941364186" signaltonoises="63.5075899641227" noises="27.2042218538255" />
        <decoy>
          <peptide id="sp|Q9P246|STIM2_HUMAN.APSDGAAAAPSSAATAASGTARRGRLL.4.0.219.True" updatedrts="52.3693091282569" scores="3386125210.66306" fdr="0.350928285402257" recomputedscores="-0.0176091717582626" predictedrts="52.3741053171" irts="52.2259301506218" pwhh="4.8719572132064615">
            <fragment mz="942.5955810546875" charge="1" ion="y8" responses="38.8274686906467" signaltonoises="150.771206698746" noises="0.109540471610416" />
            <fragment mz="1086.6490478515625" charge="1" ion="y10" responses="155.302956437304" signaltonoises="8.98286556538517" noises="2.3364210558834" />
            <fragment mz="999.61700439453125" charge="1" ion="y9" responses="1055.0728970936" signaltonoises="22.6233911541453" noises="3.9608166811467" />
            <fragment mz="841.5478515625" charge="1" ion="y7" responses="249.027116966632" signaltonoises="13.7146372107781" noises="2.55728374559673" />
            <fragment mz="896.41082763671875" charge="1" ion="b11" responses="648.274682417713" signaltonoises="3.62036359867102" noises="21.8284380959263" />
            <fragment mz="770.5107421875" charge="1" ion="y6" responses="142.890644725909" signaltonoises="7.88936650040426" noises="2.53856800210309" />
          </peptide>
        </decoy>
      </peptide>
    </protein>
    <protein id="sp|Q2UY09|COSA1_HUMAN">
      <peptide id="sp|Q2UY09|COSA1_HUMAN.GIQGITGPPGDPGPK.2.0.9993.False" updatedrts="63.3934268796467" scores="59608744.7587505" fdr="0.725075528700906" recomputedscores="-0.741707477837925" predictedrts="63.0927996952653" irts="63.1895062153693" pwhh="5.4723737825836558">
        <fragment mz="878.4730225" charge="1" ion="b10" responses="0" signaltonoises="1" noises="13.1497448623082" />
        <fragment mz="922.4628906" charge="1" ion="y10" responses="569.202988892774" signaltonoises="3.08801660775457" noises="27.2905068883648" />
        <fragment mz="993.5" charge="1" ion="b11" responses="0" signaltonoises="1" noises="18.7049454935901" />
        <fragment mz="1147.574219" charge="1" ion="b13" responses="0" signaltonoises="1" noises="16.8668375805657" />
        <fragment mz="1090.552734" charge="1" ion="b12" responses="474.629955695602" signaltonoises="4.98586723179716" noises="12.2148391286793" />
        <fragment mz="518.2770996" charge="2" ion="y11" responses="1239.61342181722" signaltonoises="8.38804942306736" noises="17.9680866136197" />
        <decoy>
          <peptide id="sp|Q2UY09|COSA1_HUMAN.PGPDGPPGTIGQIGK.2.0.9993.True" updatedrts="63.34284336014" scores="82459.9356636345" fdr="1" recomputedscores="-3.61099246799522" predictedrts="63.0927996952653" irts="63.1392004878507" pwhh="2.7227870680256805">
            <fragment mz="889.44140625" charge="1" ion="b10" responses="387.077134129273" signaltonoises="3.36260680735971" noises="25.5507621831625" />
            <fragment mz="967.55712890625" charge="1" ion="y10" responses="0" signaltonoises="1" noises="9.74126654977804" />
            <fragment mz="946.462890625" charge="1" ion="b11" responses="277.113942580299" signaltonoises="5.21179062151868" noises="13.0017120250028" />
            <fragment mz="1187.60546875" charge="1" ion="b13" responses="0" signaltonoises="1" noises="8.72506658435992" />
            <fragment mz="1074.521484375" charge="1" ion="b12" responses="545.833270911605" signaltonoises="8.16659203763976" noises="11.6403974625973" />
            <fragment mz="512.79290771484375" charge="2" ion="y11" responses="38.8047414011891" signaltonoises="6.09904341787231" noises="2.70748884451662" />
          </peptide>
        </decoy>
      </peptide>
      <peptide id="sp|Q2UY09|COSA1_HUMAN.GPEGVPGERGLP[Oxi]GEGFPGPK.3.0.2954.False" updatedrts="70.0265461518272" scores="16737534.8175025" fdr="1" recomputedscores="-1.5832577808627" predictedrts="72.0234646648756" irts="69.7861980620185" pwhh="7.1077199642535271">
        <fragment mz="731.3722534" charge="1" ion="y7" responses="341.31085669799" signaltonoises="5.35698766094437" noises="20.5574967607202" />
        <fragment mz="901.4414063" charge="1" ion="y9" responses="0" signaltonoises="1" noises="14.3495723752813" />
        <fragment mz="1049.537476" charge="1" ion="b11" responses="32340.4197570293" signaltonoises="109.795005867578" noises="19.9183309593217" />
        <fragment mz="788.3937378" charge="1" ion="y8" responses="1357.54686331116" signaltonoises="7.56231863464635" noises="16.1075416189648" />
        <fragment mz="1071.546997" charge="1" ion="y11" responses="995.453114891018" signaltonoises="9.55520194122103" noises="12.8108656675713" />
        <fragment mz="537.2825928" charge="3" ion="y16" responses="1431.86173259025" signaltonoises="7.14701829994098" noises="15.5282720686792" />
        <decoy>
          <peptide id="sp|Q2UY09|COSA1_HUMAN.PGPFGEGP[Oxi]LGREGPVGEPGK.3.0.2954.True" updatedrts="72.3114333333333" scores="68282620.1806566" fdr="1" recomputedscores="-1.34960334502918" predictedrts="72.0234646648756" irts="72.0585372168367" pwhh="4.854249133528052">
            <fragment mz="683.37225341796875" charge="1" ion="y7" responses="101.129510477272" signaltonoises="3.39815703524686" noises="16.0908921810328" />
            <fragment mz="869.43634033203125" charge="1" ion="y9" responses="308.62696183589" signaltonoises="4.67444889321383" noises="18.5488198232673" />
            <fragment mz="1081.54248046875" charge="1" ion="b11" responses="430.422204823598" signaltonoises="5.99662590109626" noises="11.3756869880916" />
            <fragment mz="740.39373779296875" charge="1" ion="y8" responses="527.90111880292" signaltonoises="6.37543969739868" noises="12.47647359484" />
            <fragment mz="1082.558837890625" charge="1" ion="y11" responses="379.112698124167" signaltonoises="5.77629638316134" noises="8.96735965952844" />
            <fragment mz="517.93023681640625" charge="3" ion="y16" responses="38.8406232744963" signaltonoises="308.701616974305" noises="0.0535079310882125" />
          </peptide>
        </decoy>
      </peptide>
      <peptide id="sp|Q2UY09|COSA1_HUMAN.GEVGQMGPTGPR.2.0.1839.False" updatedrts="35.1684703983364" scores="928684.735655684" fdr="1" recomputedscores="-3.47642104692063" predictedrts="33.9147411239172" irts="35.1195541080433" pwhh="4.4571041820121993">
        <fragment mz="843.4141235" charge="1" ion="y8" responses="868.745157348144" signaltonoises="8.24257829712203" noises="13.0565907059656" />
        <fragment mz="343.1612244" charge="1" ion="b4" responses="218.633079026131" signaltonoises="6.79020551442569" noises="10.964423386239" />
        <fragment mz="272.1717224" charge="1" ion="y2" responses="0" signaltonoises="1" noises="23.6012719676613" />
        <fragment mz="593.2876587" charge="2" ion="y12" responses="223.778929817746" signaltonoises="4.08420504360775" noises="20.1258426801433" />
        <decoy>
          <peptide id="sp|Q2UY09|COSA1_HUMAN.PGTPGMQGVEGR.2.0.1839.True" updatedrts="35.843952016674" scores="17755921.8336633" fdr="1" recomputedscores="-2.17732977111292" predictedrts="33.9147411239172" irts="35.7913261509397" pwhh="4.4750775098892985">
            <fragment mz="833.3934326171875" charge="1" ion="y8" responses="557.248525297792" signaltonoises="6.79786451602671" noises="13.3765191329241" />
            <fragment mz="353.18194580078125" charge="1" ion="b4" responses="72.5530044908059" signaltonoises="3.22960525671345" noises="12.1432302550851" />
            <fragment mz="232.14041137695313" charge="1" ion="y2" responses="129.729478246803" signaltonoises="3.4172297765298" noises="12.0753365947052" />
            <fragment mz="593.28765869140625" charge="2" ion="y12" responses="202.383329049539" signaltonoises="3.42735930062131" noises="19.883274886747" />
          </peptide>
        </decoy>
      </peptide>
    </protein>
    <protein id="sp|Q9Y5J7|TIM9_HUMAN">
      <peptide id="sp|Q9Y5J7|TIM9_HUMAN.FQEYHIQQNEALAAK.3.0.9995.False" updatedrts="40.0437875316374" scores="2270062533.86077" fdr="0.56282450674974" recomputedscores="-0.440465226462565" predictedrts="37.6234383579086" irts="39.9680972237927" pwhh="2.3205217592112781">
        <fragment mz="1514.759766" charge="1" ion="y13" responses="0" signaltonoises="1" noises="0.0600890887612402" />
        <fragment mz="1385.717163" charge="1" ion="y12" responses="73.6450836843494" signaltonoises="159.348800142257" noises="0.116219853730234" />
        <fragment mz="1085.594971" charge="1" ion="y10" responses="48.678954682436" signaltonoises="5.19286446147206" noises="2.74756696204318" />
        <fragment mz="844.4523315" charge="1" ion="y8" responses="395.19926967949" signaltonoises="5.12658000209323" noises="16.5242329433403" />
        <fragment mz="1222.653809" charge="1" ion="y11" responses="38.819244663736" signaltonoises="176.078152161673" noises="0.093791647882169" />
        <fragment mz="716.3937378" charge="1" ion="y7" responses="0" signaltonoises="1" noises="22.4752074784185" />
        <decoy>
          <peptide id="sp|Q9Y5J7|TIM9_HUMAN.AALAENQQIHYEQFK.3.0.9995.True" updatedrts="37.9764171964766" scores="40474150.2037299" fdr="1" recomputedscores="-1.79208899144856" predictedrts="37.6234383579086" irts="37.9120803674161" pwhh="4.2082903160444474">
            <fragment mz="1647.8125" charge="1" ion="y13" responses="0" signaltonoises="1" noises="-1" />
            <fragment mz="1534.728515625" charge="1" ion="y12" responses="0" signaltonoises="1" noises="0.0499810909090909" />
            <fragment mz="1334.6488037109375" charge="1" ion="y10" responses="77.6685824633013" signaltonoises="184.933939536051" noises="0.101400045657298" />
            <fragment mz="1092.5472412109375" charge="1" ion="y8" responses="344.542905804136" signaltonoises="6.973922000913" noises="8.42774523516312" />
            <fragment mz="1463.69140625" charge="1" ion="y11" responses="38.8406211803129" signaltonoises="279.323552604766" noises="0.0591356673528071" />
            <fragment mz="964.48870849609375" charge="1" ion="y7" responses="414.481719651624" signaltonoises="5.37704270180808" noises="13.367988402821" />
          </peptide>
        </decoy>
      </peptide>
      <peptide id="sp|Q9Y5J7|TIM9_HUMAN.LTETC[CAM]FLDC[CAM]VKDFTTR.3.0.2709.False" updatedrts="68.0087882640345" scores="644226394712.649" fdr="0" recomputedscores="3.00795653585619" predictedrts="68.4282607074621" irts="67.7795211939062" pwhh="5.23082404042757">
        <fragment mz="1141.53064" charge="1" ion="y9" responses="6308.32289474964" signaltonoises="27.8880240674706" noises="15.9320656869374" />
        <fragment mz="1026.503662" charge="1" ion="y8" responses="3245.06781232149" signaltonoises="16.0620320824079" noises="18.4991038448054" />
        <fragment mz="831.8843384" charge="2" ion="y13" responses="5323.12997868004" signaltonoises="68.2255081165737" noises="6.0637253581693" />
        <fragment mz="1561.713745" charge="1" ion="y12" responses="759.701235387915" signaltonoises="731.549036454609" noises="0.0995155480090697" />
        <fragment mz="639.3096924" charge="1" ion="y5" responses="4644.27404284949" signaltonoises="16.6234085650275" noises="17.4544307678958" />
        <fragment mz="571.2689819" charge="2" ion="y9" responses="1237.3161075058" signaltonoises="11.8936998728728" noises="15.4878729608838" />
        <decoy>
          <peptide id="sp|Q9Y5J7|TIM9_HUMAN.TTFDKVC[CAM]DLFC[CAM]TETLR.3.0.2709.True" updatedrts="69.8599025962468" scores="5837798.05613038" fdr="1" recomputedscores="-2.02158128982449" predictedrts="68.4282607074621" irts="69.6204696710028" pwhh="5.5709431930821705">
            <fragment mz="1154.551025390625" charge="1" ion="y9" responses="138.334668507321" signaltonoises="4.82936446999612" noises="12.14046537187" />
            <fragment mz="1039.5240478515625" charge="1" ion="y8" responses="0" signaltonoises="1" noises="14.9702137012492" />
            <fragment mz="828.8896484375" charge="2" ion="y13" responses="232.217178488194" signaltonoises="10.1189352319589" noises="4.27352843271368" />
            <fragment mz="1541.7451171875" charge="1" ion="y12" responses="361.82315741519" signaltonoises="405.305637312746" noises="0.081669119603615" />
            <fragment mz="619.3409423828125" charge="1" ion="y5" responses="797.001417251505" signaltonoises="5.9554947685349" noises="18.9691273418799" />
            <fragment mz="577.7791748046875" charge="2" ion="y9" responses="324.015444200111" signaltonoises="20.2077717650391" noises="2.4511893099449" />
          </peptide>
        </decoy>
      </peptide>
    </protein>
    <protein id="sp|P68402|PA1B2_HUMAN">
      <peptide id="sp|P68402|PA1B2_HUMAN.IIVLGLLPR.2.0.9964.False" updatedrts="69.5571777459679" scores="5.26510957495691E+15" fdr="0" recomputedscores="6.53910300292139" predictedrts="69.423978941991" irts="69.3194073095904" pwhh="8.3304608641796349">
        <fragment mz="767.5137939" charge="1" ion="y7" responses="26027.5490839289" signaltonoises="170.773567462146" noises="8.75735691267545" />
        <fragment mz="555.3613281" charge="1" ion="y5" responses="9043.3855959688" signaltonoises="82.0780160671337" noises="11.0783402048948" />
        <fragment mz="668.4453735" charge="1" ion="y6" responses="13960.1288872156" signaltonoises="114.781229313674" noises="7.95526951310192" />
        <fragment mz="880.5978394" charge="1" ion="y8" responses="1680.91566995869" signaltonoises="3260.8278406916" noises="0.0499810909090909" />
        <fragment mz="326.2438049" charge="1" ion="b3" responses="6891.05398122011" signaltonoises="52.6558520785934" noises="8.73033896076255" />
        <fragment mz="227.1753998" charge="1" ion="b2" responses="12194.7235274756" signaltonoises="22.8010471590147" noises="30.625608463131" />
        <decoy>
          <peptide id="sp|P68402|PA1B2_HUMAN.PLLGLVIIR.2.0.9964.True" updatedrts="68.6133916663616" scores="15473397.9892974" fdr="1" recomputedscores="-1.94134312857112" predictedrts="69.423978941991" irts="68.3808042661578" pwhh="2.9143797949713925">
            <fragment mz="783.54510498046875" charge="1" ion="y7" responses="79.4973719623715" signaltonoises="21.3232902603044" noises="0.774645240754594" />
            <fragment mz="613.4395751953125" charge="1" ion="y5" responses="0" signaltonoises="1" noises="0.870925714681696" />
            <fragment mz="670.46099853515625" charge="1" ion="y6" responses="30.5275189593267" signaltonoises="5.43930861960105" noises="2.7614329298299" />
            <fragment mz="896.629150390625" charge="1" ion="y8" responses="0" signaltonoises="1" noises="0.0499810909090909" />
            <fragment mz="324.22817993164063" charge="1" ion="b3" responses="132.464482624053" signaltonoises="9.18107472562289" noises="5.27294330057456" />
            <fragment mz="211.14410400390625" charge="1" ion="b2" responses="304.006933110888" signaltonoises="5.18085315559756" noises="11.6671614696438" />
          </peptide>
        </decoy>
      </peptide>
      <peptide id="sp|P68402|PA1B2_HUMAN.ELFSPLHALNFGIGGDTTR.3.0.2932.False" updatedrts="73.4248263671734" scores="141976108882761" fdr="0" recomputedscores="5.20470854827693" predictedrts="73.3927041845148" irts="73.165815775697" pwhh="6.7062721183206966">
        <fragment mz="776.3897095" charge="1" ion="y8" responses="5048.47914748381" signaltonoises="32.5280266258569" noises="12.2982175983805" />
        <fragment mz="958.5048828" charge="2" ion="y18" responses="0" signaltonoises="1" noises="10.9280434032155" />
        <fragment mz="1037.501099" charge="1" ion="y10" responses="2583.61048210513" signaltonoises="18.6637714112364" noises="10.0339478884625" />
        <fragment mz="1150.585083" charge="1" ion="y11" responses="2028.97582163531" signaltonoises="18.5421514132894" noises="7.03758830388939" />
        <fragment mz="1221.622192" charge="1" ion="y12" responses="1804.15745457492" signaltonoises="17.9197845734082" noises="8.53489621334195" />
        <fragment mz="606.2841797" charge="1" ion="y6" responses="13872.657848476" signaltonoises="62.3482722127413" noises="13.5368996423677" />
        <decoy>
          <peptide id="sp|P68402|PA1B2_HUMAN.TTDGGIGFNLAHLPSFLER.3.0.2932.True" updatedrts="71.8451933345086" scores="96735171.3166123" fdr="0.882853403141361" recomputedscores="-1.00563486125847" predictedrts="73.3927041845148" irts="71.5948576910172" pwhh="3.4740658683889083">
            <fragment mz="998.54180908203125" charge="1" ion="y8" responses="1173.54435163985" signaltonoises="18.6791957254865" noises="9.30236492753924" />
            <fragment mz="972.5023193359375" charge="2" ion="y18" responses="0" signaltonoises="1" noises="10.0751581002025" />
            <fragment mz="1182.6629638671875" charge="1" ion="y10" responses="54.4697178218818" signaltonoises="3.01151107259052" noises="4.93799956262163" />
            <fragment mz="1296.7059326171875" charge="1" ion="y11" responses="216.362770979049" signaltonoises="13.0829793951579" noises="2.64661477960382" />
            <fragment mz="1443.7742919921875" charge="1" ion="y12" responses="425.681613931518" signaltonoises="182.532643202798" noises="0.296035640134709" />
            <fragment mz="748.3988037109375" charge="1" ion="y6" responses="208.287151739079" signaltonoises="3.95090475723665" noises="13.7194899805883" />
          </peptide>
        </decoy>
      </peptide>
    </protein>
    <protein id="sp|P08473|NEP_HUMAN">
      <peptide id="sp|P08473|NEP_HUMAN.LNNEYLELNYK.3.0.9999.False" updatedrts="44.9647075497265" scores="174450995739.291" fdr="0" recomputedscores="2.12742585142082" predictedrts="45.2411529336247" irts="44.8619927847375" pwhh="6.5629111049560152">
        <fragment mz="666.3457031" charge="1" ion="y5" responses="526712.419472276" signaltonoises="748.330767550283" noises="49.9856058443979" />
        <fragment mz="747.3671875" charge="1" ion="b6" responses="0" signaltonoises="1" noises="22.4502685515327" />
        <fragment mz="779.4298096" charge="1" ion="y6" responses="137555.87815093" signaltonoises="312.383110977484" noises="29.1748281852731" />
        <fragment mz="1103.536743" charge="1" ion="b9" responses="0" signaltonoises="1" noises="2.6780473299569" />
        <fragment mz="228.1342621" charge="1" ion="b2" responses="143864.188259845" signaltonoises="218.744260945925" noises="38.8245439623042" />
        <fragment mz="310.1761475" charge="1" ion="y2" responses="83460.8799938933" signaltonoises="200.894928206033" noises="26.5282421044119" />
        <decoy>
          <peptide id="sp|P08473|NEP_HUMAN.YNLELYENNLK.3.0.9999.True" updatedrts="47.2301358493566" scores="37936331.1486189" fdr="0.792703150912106" recomputedscores="-0.861939611050335" predictedrts="45.2411529336247" irts="47.1149799209729" pwhh="4.3673735093160033">
            <fragment mz="617.3253173828125" charge="1" ion="y5" responses="564.688645198315" signaltonoises="3.03306684394871" noises="24.127950279009" />
            <fragment mz="796.3875732421875" charge="1" ion="b6" responses="1853.85938452979" signaltonoises="11.0296935983792" noises="17.5091985556116" />
            <fragment mz="780.388671875" charge="1" ion="y6" responses="219.078387939449" signaltonoises="4.4894071234984" noises="22.6769960988826" />
            <fragment mz="1153.5159912109375" charge="1" ion="b9" responses="0" signaltonoises="1" noises="0.0499810909090909" />
            <fragment mz="278.113525390625" charge="1" ion="b2" responses="0" signaltonoises="1" noises="22.4007696120082" />
            <fragment mz="260.19686889648438" charge="1" ion="y2" responses="2407.34701884291" signaltonoises="6.50167805700294" noises="26.2541937473651" />
          </peptide>
        </decoy>
      </peptide>
      <peptide id="sp|P08473|NEP_HUMAN.FIMDLVSSLSR.3.0.22.False" updatedrts="38.1378251670374" scores="2137752748.46269" fdr="1" recomputedscores="-1.43322742520296" predictedrts="37.7221906808706" irts="38.0726019259306" pwhh="2.9664524340479854">
        <fragment mz="1007.518982" charge="1" ion="y9" responses="116.510192677266" signaltonoises="164.038475386426" noises="0.127930569745741" />
        <fragment mz="507.2271729" charge="1" ion="b4" responses="1529.02076579365" signaltonoises="8.23363751457207" noises="15.0121200904995" />
        <fragment mz="876.4785156" charge="1" ion="y8" responses="237.188385981459" signaltonoises="8.15988286662534" noises="8.60720984840727" />
        <fragment mz="560.8051758" charge="2" ion="y10" responses="0" signaltonoises="1" noises="9.70381874155722" />
        <fragment mz="375.2350464" charge="1" ion="y3" responses="1071.95641623846" signaltonoises="5.79533761077679" noises="33.2654041920352" />
        <fragment mz="374.2058716" charge="3" ion="y10" responses="977.765731318887" signaltonoises="8.26086706421679" noises="19.3738382138425" />
        <decoy>
          <peptide id="sp|P08473|NEP_HUMAN.SLSSVLDMIFR.3.0.22.True" updatedrts="38.3849483285605" scores="44223686.1782504" fdr="1" recomputedscores="-3.12635389362673" predictedrts="37.7221906808706" irts="38.3183679491008" pwhh="4.4891452721851914">
            <fragment mz="1067.555419921875" charge="1" ion="y9" responses="38.8406232744973" signaltonoises="329.384877030066" noises="0.0501479758172782" />
            <fragment mz="375.18743896484375" charge="1" ion="b4" responses="258.965481308848" signaltonoises="5.56658449985774" noises="12.2139792315451" />
            <fragment mz="980.52337646484375" charge="1" ion="y8" responses="26.412408883678" signaltonoises="6.54883494481139" noises="2.18007903623688" />
            <fragment mz="590.8233642578125" charge="2" ion="y10" responses="1143.06629216128" signaltonoises="32.9949358028997" noises="2.44289589502856" />
            <fragment mz="435.27142333984375" charge="1" ion="y3" responses="1456.33670837353" signaltonoises="14.7347680751261" noises="8.2319721457729" />
            <fragment mz="394.218017578125" charge="3" ion="y10" responses="1203.53563727122" signaltonoises="9.57043917672732" noises="17.8154075362796" />
          </peptide>
        </decoy>
      </peptide>
    </protein>
    <protein id="sp|Q96AP4|ZUFSP_HUMAN">
      <peptide id="sp|Q96AP4|ZUFSP_HUMAN.IN[Dea]TVQYGTSDNK.2.1.False" updatedrts="42.2504833333333" scores="159690198.911238" fdr="0.69527027027027" recomputedscores="-0.676370790719807" predictedrts="43.3689713826331" irts="42.1626744062255" pwhh="5.1063475888983607">
        <fragment mz="1080.484375" charge="1" ion="b10" responses="223.058998268911" signaltonoises="4.33972029989286" noises="12.9828990335695" />
        <fragment mz="720.3562622" charge="1" ion="b6" responses="355.290394001766" signaltonoises="6.85344764621656" noises="16.0357636186023" />
        <fragment mz="878.425415" charge="1" ion="b8" responses="6145.64652768632" signaltonoises="41.4176371021264" noises="14.2271318233304" />
        <fragment mz="621.2838745" charge="1" ion="y6" responses="205.989918342513" signaltonoises="6.14538786051458" noises="11.7405803201595" />
        <fragment mz="261.1557312" charge="1" ion="y2" responses="0" signaltonoises="1" noises="29.0804806464869" />
        <fragment mz="147.1128082" charge="1" ion="y1" responses="307.980562650256" signaltonoises="3.84601906020181" noises="28.2750627282042" />
        <decoy>
          <peptide id="sp|Q96AP4|ZUFSP_HUMAN.NDSTGYQVTN[Dea]IK.2.1.True" updatedrts="43.6832446470225" scores="129084901.451546" fdr="0.741286863270778" recomputedscores="-0.768225011852877" predictedrts="43.3689713826331" irts="43.5875673545323" pwhh="3.5803743424024717">
            <fragment mz="1081.4432373046875" charge="1" ion="b10" responses="3425.91398543868" signaltonoises="21.3089732416033" noises="9.7045830688711" />
            <fragment mz="638.24163818359375" charge="1" ion="b6" responses="457.560466868295" signaltonoises="5.44602421146003" noises="11.4372432224528" />
            <fragment mz="865.36865234375" charge="1" ion="b8" responses="423.562363213029" signaltonoises="4.81363864982228" noises="16.5142101768387" />
            <fragment mz="703.39849853515625" charge="1" ion="y6" responses="256.486407222995" signaltonoises="3.47516172895505" noises="10.9199848762773" />
            <fragment mz="260.19686889648438" charge="1" ion="y2" responses="520.146456384767" signaltonoises="6.42523567618017" noises="13.2747240791743" />
            <fragment mz="147.11280822753906" charge="1" ion="y1" responses="0" signaltonoises="1" noises="25.438126383175" />
          </peptide>
        </decoy>
      </peptide>
      <peptide id="sp|Q96AP4|ZUFSP_HUMAN.STGPLGTHPR.2.0.3499.False" updatedrts="50.5572217071741" scores="63025805442.6884" fdr="0.0309597523219814" recomputedscores="1.3247332788026" predictedrts="50.8826345340533" irts="50.4237942586581" pwhh="8.8752562756146354">
        <fragment mz="614.3143921" charge="1" ion="b7" responses="78165.2812085416" signaltonoises="144.826800605227" noises="31.9176942421913" />
        <fragment mz="567.2997437" charge="1" ion="y5" responses="0" signaltonoises="1" noises="39.5336979497163" />
        <fragment mz="456.2452698" charge="1" ion="b5" responses="47259.9353342687" signaltonoises="115.722567146274" noises="23.3513913851556" />
        <fragment mz="343.1612244" charge="1" ion="b4" responses="19700.3967440187" signaltonoises="49.6718178517575" noises="23.5007655800083" />
        <fragment mz="513.2667236" charge="1" ion="b6" responses="25623.6984040185" signaltonoises="37.9303230253421" noises="40.7580245259792" />
        <decoy>
          <peptide id="sp|Q96AP4|ZUFSP_HUMAN.PHTGLPGTSR.2.0.3499.True" updatedrts="50.6160244068537" scores="6499.02734851952" fdr="1" recomputedscores="-5.66193676115503" predictedrts="50.8826345340533" irts="50.4822740286758" pwhh="5.0149928880829915">
            <fragment mz="660.34637451171875" charge="1" ion="b7" responses="2912.12295540575" signaltonoises="6.70792636914501" noises="35.8537156679645" />
            <fragment mz="517.27288818359375" charge="1" ion="y5" responses="2654.9635177593" signaltonoises="11.6506805000561" noises="32.8209837914951" />
            <fragment mz="506.27215576171875" charge="1" ion="b5" responses="0" signaltonoises="1" noises="48.6906301619817" />
            <fragment mz="393.18807983398438" charge="1" ion="b4" responses="449.134065310792" signaltonoises="5.99525916624301" noises="19.859697348815" />
            <fragment mz="603.324951171875" charge="1" ion="b6" responses="9356.7326156199" signaltonoises="21.7820857709009" noises="33.0159697550408" />
          </peptide>
        </decoy>
      </peptide>
    </protein>
    <protein id="sp|Q86YF9|DZIP1_HUMAN">
      <peptide id="sp|Q86YF9|DZIP1_HUMAN.[PGE]-EKGRLLSHIEK.2.1.False" updatedrts="79.3481278269238" scores="2221669378527.46" fdr="0" recomputedscores="3.75784174909902" predictedrts="79.6340601443024" irts="79.0565879511137" pwhh="11.739918888197582">
        <fragment mz="726.4144897" charge="1" ion="y6" responses="274433.23155494" signaltonoises="538.349584170397" noises="21.7151835679422" />
        <fragment mz="839.4985352" charge="1" ion="y7" responses="225569.759089168" signaltonoises="564.672837058307" noises="17.4781755468032" />
        <fragment mz="995.5996704" charge="1" ion="y8" responses="92145.2795832657" signaltonoises="465.004149000666" noises="9.38378528816864" />
        <fragment mz="1145.642578" charge="1" ion="b10" responses="0" signaltonoises="1" noises="3.62879031677129" />
        <fragment mz="566.3408813" charge="1" ion="b5" responses="29189.5327490338" signaltonoises="83.5685949064866" noises="15.0350568880595" />
        <fragment mz="453.2568359" charge="1" ion="b4" responses="135020.534577099" signaltonoises="352.46218420063" noises="16.1525504948095" />
        <decoy>
          <peptide id="sp|Q86YF9|DZIP1_HUMAN.[PGE]-EIHSLLRGKEK.2.1.True" updatedrts="79.5586230704093" scores="615788100.802727" fdr="0.258064516129032" recomputedscores="0.200593612498442" predictedrts="79.6340601443024" irts="79.2659272075752" pwhh="3.4647370872243513">
            <fragment mz="730.45697021484375" charge="1" ion="y6" responses="441.827233352773" signaltonoises="12.1911822154664" noises="4.31960672343847" />
            <fragment mz="843.54107666015625" charge="1" ion="y7" responses="109.218258997659" signaltonoises="7.04215931278501" noises="3.73542436967657" />
            <fragment mz="930.5731201171875" charge="1" ion="y8" responses="0" signaltonoises="1" noises="4.66600499349454" />
            <fragment mz="1145.642578125" charge="1" ion="b10" responses="1185.40964511848" signaltonoises="39.7971615814261" noises="3.69897253865169" />
            <fragment mz="562.29840087890625" charge="1" ion="b5" responses="0" signaltonoises="1" noises="11.3003539304199" />
            <fragment mz="449.21429443359375" charge="1" ion="b4" responses="316.701853009383" signaltonoises="6.49883840692227" noises="7.56530463653579" />
          </peptide>
        </decoy>
      </peptide>
      <peptide id="sp|Q86YF9|DZIP1_HUMAN.GISSDQ[Dea]LHRVLK.3.0.1619.False" updatedrts="41.5385119346241" scores="1004544204.46373" fdr="0.401438848920863" recomputedscores="-0.115245100608009" predictedrts="41.7461593061815" irts="41.4546129756689" pwhh="4.6643927590763106">
        <fragment mz="604.3251343" charge="2" ion="b11" responses="17156.5536473682" signaltonoises="55.4431264159096" noises="23.7757737876014" />
        <fragment mz="839.3893433" charge="1" ion="b8" responses="3844.20086725589" signaltonoises="21.5935220183199" noises="12.8439528268418" />
        <fragment mz="702.3304443" charge="1" ion="b7" responses="6732.63472917727" signaltonoises="30.3677679831243" noises="24.2228962335929" />
        <fragment mz="395.2191772" charge="3" ion="y10" responses="1540.83116758666" signaltonoises="6.97803002016577" noises="19.6005914605271" />
        <fragment mz="258.1448364" charge="1" ion="b3" responses="9621.46154286744" signaltonoises="19.7824150832334" noises="30.2130437298698" />
        <fragment mz="147.1128082" charge="1" ion="y1" responses="854.588748058206" signaltonoises="6.65245415252405" noises="40.560389953072" />
        <decoy>
          <peptide id="sp|Q86YF9|DZIP1_HUMAN.LVRHLQ[Dea]DSSIGK.3.0.1619.True" updatedrts="41.7775578491102" scores="512266409.409607" fdr="0.546847788227099" recomputedscores="-0.407718273989564" predictedrts="41.7461593061815" irts="41.6923461100148" pwhh="2.7564389573713846">
            <fragment mz="604.32513427734375" charge="2" ion="b11" responses="0" signaltonoises="1" noises="27.2657645819179" />
            <fragment mz="950.50543212890625" charge="1" ion="b8" responses="0" signaltonoises="1" noises="7.07758819381039" />
            <fragment mz="863.473388671875" charge="1" ion="b7" responses="303.175748373702" signaltonoises="7.3389068696866" noises="10.8633423843582" />
            <fragment mz="381.20352172851563" charge="3" ion="y10" responses="768.616836894027" signaltonoises="6.39809869831059" noises="28.3524677672188" />
            <fragment mz="369.2608642578125" charge="1" ion="b3" responses="0" signaltonoises="1" noises="8.56272976679734" />
            <fragment mz="147.11280822753906" charge="1" ion="y1" responses="3444.2895803565" signaltonoises="15.1392735635319" noises="43.4113290222015" />
          </peptide>
        </decoy>
      </peptide>
    </protein>
    <protein id="sp|Q9NY33|DPP3_HUMAN">
      <peptide id="sp|Q9NY33|DPP3_HUMAN.VILGSEAAQQHPEEVR.3.0.9999.False" updatedrts="31.6620803007796" scores="103247462.150851" fdr="1" recomputedscores="-1.408245138987" predictedrts="31.9369495894139" irts="31.6324202244819" pwhh="6.2809866340781095">
        <fragment mz="1550.755737" charge="1" ion="y14" responses="0" signaltonoises="1" noises="0.0499810909090909" />
        <fragment mz="629.3253174" charge="1" ion="y5" responses="4571.811013032" signaltonoises="27.3771262256224" noises="14.0462205368179" />
        <fragment mz="766.3842163" charge="1" ion="y6" responses="2874.404344072" signaltonoises="18.3748972073593" noises="12.1371064877273" />
        <fragment mz="719.3394775" charge="2" ion="y13" responses="2442.83514884302" signaltonoises="24.4836233333629" noises="14.0185428512631" />
        <fragment mz="647.3127441" charge="2" ion="y11" responses="799.640774906008" signaltonoises="6.25562907365228" noises="15.7163143675362" />
        <fragment mz="894.4428101" charge="1" ion="y7" responses="1098.38163872392" signaltonoises="20.6764509453051" noises="7.88561137838937" />
        <decoy>
          <peptide id="sp|Q9NY33|DPP3_HUMAN.VEEPHQQAAESGLIVR.3.0.9999.True" updatedrts="31.1877804781907" scores="117444931423.703" fdr="0.0103529411764706" recomputedscores="1.63168752158791" predictedrts="31.9369495894139" irts="31.1607251374266" pwhh="4.5915131464436421">
            <fragment mz="1534.7972412109375" charge="1" ion="y14" responses="0" signaltonoises="1" noises="-1" />
            <fragment mz="557.376953125" charge="1" ion="y5" responses="116.539496897666" signaltonoises="165.998698601659" noises="0.099573473280608" />
            <fragment mz="644.40899658203125" charge="1" ion="y6" responses="153.315443449913" signaltonoises="117.153910736808" noises="0.179156776806505" />
            <fragment mz="703.3809814453125" charge="2" ion="y13" responses="549.362712778869" signaltonoises="7.14577804220369" noises="10.1983955235461" />
            <fragment mz="586.32513427734375" charge="2" ion="y11" responses="0" signaltonoises="1" noises="16.4331042771281" />
            <fragment mz="773.45159912109375" charge="1" ion="y7" responses="63.9186462062361" signaltonoises="4.44228880353823" noises="4.5662302794035" />
          </peptide>
        </decoy>
      </peptide>
      <peptide id="sp|Q9NY33|DPP3_HUMAN.[CAM]-ILGSEAAQQHPEEVR.3.0.9995.False" updatedrts="31.2236808312029" scores="1609257.32763861" fdr="1" recomputedscores="-2.25571504330165" predictedrts="31.4785019098696" irts="31.1964283347143" pwhh="2.6354299782212531">
        <fragment mz="629.3253174" charge="1" ion="y5" responses="300.148586790326" signaltonoises="4.12228344349958" noises="16.8010081208903" />
        <fragment mz="1550.755737" charge="1" ion="y14" responses="38.8406232744932" signaltonoises="318.946997754638" noises="0.0517891215912547" />
        <fragment mz="766.3842163" charge="1" ion="y6" responses="3469.57513992408" signaltonoises="20.5328947767" noises="14.0774758798167" />
        <fragment mz="827.4257813" charge="1" ion="b8" responses="223.552018636097" signaltonoises="3.3385000308342" noises="12.7702476605841" />
        <fragment mz="894.4428101" charge="1" ion="y7" responses="0" signaltonoises="1" noises="9.37077398330125" />
        <fragment mz="699.3671875" charge="1" ion="b7" responses="416.440302460582" signaltonoises="5.54232288510474" noises="12.6768480528072" />
        <decoy>
          <peptide id="sp|Q9NY33|DPP3_HUMAN.[CAM]-VEEPHQQAAESGLIR.3.0.9995.True" updatedrts="29.880352528693" scores="19875576.0881737" fdr="1" recomputedscores="-1.18746399687312" predictedrts="31.4785019098696" irts="29.8604772539452" pwhh="1.8383807029538433">
            <fragment mz="545.340576171875" charge="1" ion="y5" responses="77.6556138122865" signaltonoises="6.32712579386117" noises="5.22088532250611" />
            <fragment mz="1564.7713623046875" charge="1" ion="y14" responses="38.8406232744973" signaltonoises="330.484680254878" noises="0.0499810909090909" />
            <fragment mz="674.3831787109375" charge="1" ion="y6" responses="170.21936314408" signaltonoises="4.44502299712778" noises="10.293082399047" />
            <fragment mz="976.44830322265625" charge="1" ion="b8" responses="201.410249243959" signaltonoises="4.5921670490384" noises="13.248407588751" />
            <fragment mz="745.4202880859375" charge="1" ion="y7" responses="141.379640441459" signaltonoises="5.63366673186887" noises="7.21681185485116" />
            <fragment mz="905.41119384765625" charge="1" ion="b7" responses="2113.45463577032" signaltonoises="9.70125067207469" noises="14.627499645268" />
          </peptide>
        </decoy>
      </peptide>
      <peptide id="sp|Q9NY33|DPP3_HUMAN.DLYILWK.2.0.2336.False" updatedrts="51.1862805929911" scores="3543034582.0408" fdr="0.507724719101124" recomputedscores="-0.332296021202534" predictedrts="51.4829915440081" irts="51.0493985110247" pwhh="6.6450946782303113">
        <fragment mz="722.423584" charge="1" ion="y5" responses="61466.0235534803" signaltonoises="204.49915559796" noises="20.8394139106594" />
        <fragment mz="559.3602295" charge="1" ion="y4" responses="16397.5785662452" signaltonoises="56.9026940595352" noises="21.5491551623908" />
        <fragment mz="835.5076294" charge="1" ion="y6" responses="0" signaltonoises="1" noises="4.42327590003782" />
        <fragment mz="446.2761841" charge="1" ion="y3" responses="5624.75211627326" signaltonoises="22.6787438810585" noises="20.5119239497898" />
        <fragment mz="147.1128082" charge="1" ion="y1" responses="11747.1885686191" signaltonoises="14.1942498088959" noises="47.4841327782449" />
        <decoy>
          <peptide id="sp|Q9NY33|DPP3_HUMAN.WLIYLDK.2.0.2336.True" updatedrts="53.2547836119974" scores="500491.067187469" fdr="1" recomputedscores="-4.27783619007862" predictedrts="51.4829915440081" irts="53.1065418308316" pwhh="7.6465594317113927">
            <fragment mz="651.3712158203125" charge="1" ion="y5" responses="8432.0229110953" signaltonoises="24.3322537971062" noises="21.0806179863281" />
            <fragment mz="538.28717041015625" charge="1" ion="y4" responses="805.910192411634" signaltonoises="7.47153103972094" noises="27.1590891163451" />
            <fragment mz="764.45526123046875" charge="1" ion="y6" responses="0" signaltonoises="1" noises="15.4859834119952" />
            <fragment mz="375.22381591796875" charge="1" ion="y3" responses="1312.79272244008" signaltonoises="7.76908329156648" noises="24.0341618007383" />
            <fragment mz="147.11280822753906" charge="1" ion="y1" responses="326.74403956884" signaltonoises="3.18509149064696" noises="55.451593866476" />
          </peptide>
        </decoy>
      </peptide>
      <peptide id="sp|Q9NY33|DPP3_HUMAN.ELPWPPTFEK.2.0.1767.False" updatedrts="61.818291339394" scores="1606673.10587952" fdr="1" recomputedscores="-3.12924605716679" predictedrts="60.3838025632189" irts="61.6230209240025" pwhh="3.9807396337041268">
        <fragment mz="720.371521" charge="1" ion="b6" responses="1607.06886277351" signaltonoises="7.14897068672506" noises="20.2952458623137" />
        <fragment mz="1001.509094" charge="1" ion="y8" responses="2304.03399459665" signaltonoises="7.59344674848361" noises="16.7667611807311" />
        <fragment mz="718.3770142" charge="1" ion="y6" responses="480.567742867958" signaltonoises="3.60424085410107" noises="27.869067152485" />
        <fragment mz="411.2132568" charge="2" ion="b7" responses="828.455375510919" signaltonoises="5.21924583976473" noises="17.9590097857827" />
        <fragment mz="312.1630249" charge="2" ion="b5" responses="1041.96414816122" signaltonoises="5.75345843404954" noises="24.8876570528515" />
        <fragment mz="212.1155396" charge="2" ion="y3" responses="767.50092927977" signaltonoises="5.30817840737657" noises="22.1444001529082" />
        <decoy>
          <peptide id="sp|Q9NY33|DPP3_HUMAN.EFTPPWPLEK.2.0.1767.True" updatedrts="59.3958650562274" scores="5365401.46073068" fdr="1" recomputedscores="-3.03689974744728" predictedrts="60.3838025632189" irts="59.2138979977354" pwhh="7.8219748475073665">
            <fragment mz="758.350830078125" charge="1" ion="b6" responses="845.780416608496" signaltonoises="5.87790567220344" noises="19.0007108352334" />
            <fragment mz="967.52471923828125" charge="1" ion="y8" responses="5806.52601636487" signaltonoises="29.4962892274279" noises="14.3340932750082" />
            <fragment mz="769.42431640625" charge="1" ion="y6" responses="0" signaltonoises="1" noises="17.1219507730658" />
            <fragment mz="428.20541381835938" charge="2" ion="b7" responses="303.794350599287" signaltonoises="3.83358245311483" noises="17.22235996105" />
            <fragment mz="286.63937377929688" charge="2" ion="b5" responses="0" signaltonoises="1" noises="0.821273717992132" />
            <fragment mz="195.12336730957031" charge="2" ion="y3" responses="1323.5689291368" signaltonoises="11.8851573052328" noises="10.111971504948" />
          </peptide>
        </decoy>
      </peptide>
    </protein>
    <protein id="sp|Q86VP3|PACS2_HUMAN">
      <peptide id="sp|Q86VP3|PACS2_HUMAN.SQC[CAM]IEGISRLIC[CAM]T[Pho]AR.3.1.False" updatedrts="76.2862203098254" scores="3526664196469.92" fdr="0" recomputedscores="3.60949353953853" predictedrts="76.8853951664067" irts="76.0114956612841" pwhh="7.0511816913499121">
        <fragment mz="1031.493896" charge="1" ion="b9" responses="73704.087983032" signaltonoises="202.409685138167" noises="24.6172407668994" />
        <fragment mz="1144.577881" charge="1" ion="b10" responses="7697.39492664156" signaltonoises="69.1399289067489" noises="8.18508888416487" />
        <fragment mz="587.2007446" charge="1" ion="y4" responses="9927.95922964723" signaltonoises="83.7831763625073" noises="8.14432919537203" />
        <fragment mz="557.2527466" charge="3" ion="b14" responses="5993.14537425291" signaltonoises="48.8285497046577" noises="14.2630383929764" />
        <fragment mz="175.1189575" charge="1" ion="y1" responses="19089.956648445" signaltonoises="46.6622266525538" noises="25.3179845717219" />
        <decoy>
          <peptide id="sp|Q86VP3|PACS2_HUMAN.AT[Pho]C[CAM]ILRSIGEIC[CAM]QSR.3.1.True" updatedrts="76.7145689922965" scores="629864.864873526" fdr="1" recomputedscores="-3.13862318603872" predictedrts="76.8853951664067" irts="76.4374919603452" pwhh="7.3742361099673985">
            <fragment mz="1052.495849609375" charge="1" ion="b9" responses="48.7148319353956" signaltonoises="4.01089896984992" noises="6.56519692583614" />
            <fragment mz="1181.5384521484375" charge="1" ion="b10" responses="0" signaltonoises="1" noises="2.4166381819596" />
            <fragment mz="550.240234375" charge="1" ion="y4" responses="156.917163197078" signaltonoises="4.71612080870865" noises="8.10798266057051" />
            <fragment mz="557.25274658203125" charge="3" ion="b14" responses="679.596916074357" signaltonoises="5.95947525752679" noises="14.7977042323277" />
            <fragment mz="175.11895751953125" charge="1" ion="y1" responses="2671.90838829554" signaltonoises="8.47664583028407" noises="26.4904689920426" />
          </peptide>
        </decoy>
      </peptide>
      <peptide id="sp|Q86VP3|PACS2_HUMAN.SQC[CAM]IEGISR[Dea]LIC[CAM]T[Pho]ARQQQNMLR.3.0.4407.False" updatedrts="78.6761421075507" scores="27742.5118938473" fdr="1" recomputedscores="-3.47279901910649" predictedrts="76.6204602101495" irts="78.3882926085823" pwhh="6.3718682350859588">
        <fragment mz="1144.600342" charge="1" ion="y9" responses="544.489572419795" signaltonoises="8.59836058887316" noises="13.2838785538417" />
        <fragment mz="663.3108521" charge="2" ion="y10" responses="219.940282308046" signaltonoises="4.5049930110284" noises="6.74295866738256" />
        <fragment mz="175.1189575" charge="1" ion="y1" responses="1050.21713236318" signaltonoises="6.87441615382309" noises="17.1494279620701" />
        <fragment mz="917.4621582" charge="1" ion="y7" responses="141.581202093375" signaltonoises="3.08809599502273" noises="13.3660248830762" />
        <decoy>
          <peptide id="sp|Q86VP3|PACS2_HUMAN.LMNQQQRAT[Pho]C[CAM]ILR[Dea]SIGEIC[CAM]QSR.3.0.4407.True" updatedrts="78.6812194777181" scores="258324.854769696" fdr="1" recomputedscores="-2.50377860610471" predictedrts="76.6204602101495" irts="78.3933420951076" pwhh="6.3718683125634294">
            <fragment mz="1049.50439453125" charge="1" ion="y9" responses="307.963401870003" signaltonoises="7.63173063352339" noises="6.15641793277974" />
            <fragment mz="603.79840087890625" charge="2" ion="y10" responses="116.530121688957" signaltonoises="419.937149718481" noises="0.0499810909090909" />
            <fragment mz="175.11895751953125" charge="1" ion="y1" responses="1050.21446192106" signaltonoises="6.87440788615095" noises="17.1493876645486" />
            <fragment mz="849.3883056640625" charge="1" ion="y7" responses="193.61664247998" signaltonoises="4.60175036182603" noises="7.17695019855558" />
          </peptide>
        </decoy>
      </peptide>
      <peptide id="sp|Q86VP3|PACS2_HUMAN.LPPSGRIT[Pho]K.2.0.1954.False" updatedrts="44.1245146673514" scores="13202.3276776223" fdr="1" recomputedscores="-5.18368656163157" predictedrts="43.9645421075122" irts="44.0264140307081" pwhh="3.3887227619517666">
        <fragment mz="597.3120117" charge="1" ion="y4" responses="689.409068029486" signaltonoises="4.68838588553891" noises="20.0748221145103" />
        <fragment mz="654.3334351" charge="1" ion="y5" responses="0" signaltonoises="1" noises="33.9245444894352" />
        <fragment mz="741.3654785" charge="1" ion="y6" responses="621.313110698808" signaltonoises="6.32133908267405" noises="15.4166599855942" />
        <fragment mz="395.2288818" charge="1" ion="b4" responses="1485.99610394026" signaltonoises="10.1705308081401" noises="15.5462689383816" />
        <fragment mz="441.2108765" charge="1" ion="y3" responses="577.932825279024" signaltonoises="4.0309771156375" noises="19.9369929917152" />
        <decoy>
          <peptide id="sp|Q86VP3|PACS2_HUMAN.LT[Pho]IRGSPPK.2.0.1954.True" updatedrts="45.0051412051776" scores="559136.836882159" fdr="1" recomputedscores="-3.78041741072614" predictedrts="43.9645421075122" irts="44.9022043887053" pwhh="9.8060966080939771">
            <fragment mz="428.2503662109375" charge="1" ion="y4" responses="643.007569983229" signaltonoises="4.69550515454171" noises="56.1527263115026" />
            <fragment mz="485.27182006835938" charge="1" ion="y5" responses="281.535906239272" signaltonoises="4.62626778833836" noises="21.2623184389756" />
            <fragment mz="641.3729248046875" charge="1" ion="y6" responses="377.792113959231" signaltonoises="5.85672175014482" noises="18.4088057411327" />
            <fragment mz="564.29052734375" charge="1" ion="b4" responses="5428.38268621042" signaltonoises="18.6643411311392" noises="18.4332869110826" />
            <fragment mz="341.21832275390625" charge="1" ion="y3" responses="557.444187585593" signaltonoises="3.949879909707" noises="34.5129610452789" />
          </peptide>
        </decoy>
      </peptide>
    </protein>
    <protein id="sp|P50995|ANX11_HUMAN">
      <peptide id="sp|P50995|ANX11_HUMAN.DAQELYAAGENR.2.0.9997.False" updatedrts="30.7854215245246" scores="1208583704.81054" fdr="0.302067946824225" recomputedscores="0.0992590545122961" predictedrts="31.592095738655" irts="30.7605758381057" pwhh="1.7972738397742896">
        <fragment mz="780.3634644" charge="1" ion="y7" responses="118.346557943103" signaltonoises="3.26914495475231" noises="10.3160571131381" />
        <fragment mz="791.3569946" charge="1" ion="b7" responses="142.357184332196" signaltonoises="4.71867282955952" noises="9.78468620987142" />
        <fragment mz="893.4475708" charge="1" ion="y8" responses="104.594634288873" signaltonoises="4.18621184352298" noises="7.94423249981138" />
        <fragment mz="1022.490173" charge="1" ion="y9" responses="0" signaltonoises="1" noises="5.13823880589313" />
        <fragment mz="1150.548706" charge="1" ion="y10" responses="0" signaltonoises="1" noises="12.7008920021091" />
        <fragment mz="557.2565918" charge="1" ion="b5" responses="0" signaltonoises="1" noises="9.86954606816344" />
        <decoy>
          <peptide id="sp|P50995|ANX11_HUMAN.NEGAAYLEQADR.2.0.9997.True" updatedrts="30.9250141388735" scores="155416237.838792" fdr="0.750668449197861" recomputedscores="-0.791521288115164" predictedrts="31.592095738655" irts="30.8994018448669" pwhh="1.0422872535133083">
            <fragment mz="894.43157958984375" charge="1" ion="y7" responses="183.280984512051" signaltonoises="6.72960584645334" noises="7.36032587022586" />
            <fragment mz="719.33587646484375" charge="1" ion="b7" responses="548.510613098377" signaltonoises="6.69009359974149" noises="12.0101455507722" />
            <fragment mz="965.46868896484375" charge="1" ion="y8" responses="339.687125421931" signaltonoises="5.93274577823237" noises="7.95490901182763" />
            <fragment mz="1036.505859375" charge="1" ion="y9" responses="38.8406186654241" signaltonoises="6.20572855250924" noises="2.66173170650814" />
            <fragment mz="1093.5272216796875" charge="1" ion="y10" responses="113.920858457272" signaltonoises="11.5177341858487" noises="4.95986272641943" />
            <fragment mz="443.1884765625" charge="1" ion="b5" responses="126.454312625556" signaltonoises="3.70022617136501" noises="10.871063747621" />
          </peptide>
        </decoy>
      </peptide>
      <peptide id="sp|P50995|ANX11_HUMAN.DAQ[Dea]ELYAAGENR.2.0.9618.False" updatedrts="32.7667916384419" scores="16633.8607640142" fdr="1" recomputedscores="-4.7743074550409" predictedrts="31.6095918227557" irts="32.73106476486" pwhh="4.2485239325026658">
        <fragment mz="780.3634644" charge="1" ion="y7" responses="482.888690418822" signaltonoises="6.2760119629101" noises="11.4294994678029" />
        <fragment mz="721.303894" charge="1" ion="b6" responses="336.497519135728" signaltonoises="5.83529516186556" noises="9.26355619808917" />
        <fragment mz="893.4475708" charge="1" ion="y8" responses="0" signaltonoises="1" noises="7.83441730844338" />
        <fragment mz="1049.442139" charge="1" ion="b10" responses="371.185407324459" signaltonoises="6.05494833250424" noises="7.5577233986954" />
        <fragment mz="792.3410034" charge="1" ion="b7" responses="173.396652782822" signaltonoises="3.96354872081948" noises="8.28728458176718" />
        <fragment mz="617.3001709" charge="1" ion="y6" responses="722.757677435325" signaltonoises="12.4260839644424" noises="7.90427288273011" />
        <decoy>
          <peptide id="sp|P50995|ANX11_HUMAN.NEGAAYLEQ[Dea]ADR.2.0.9618.True" updatedrts="31.0894" scores="464300154.673167" fdr="0.49243756595146" recomputedscores="-0.311772525026363" predictedrts="31.6095918227557" irts="31.0628849401197" pwhh="2.9091921166070445">
            <fragment mz="895.41558837890625" charge="1" ion="y7" responses="136.162519576387" signaltonoises="4.18007772116824" noises="8.94488318691608" />
            <fragment mz="606.2518310546875" charge="1" ion="b6" responses="121.07781583624" signaltonoises="4.08393819912216" noises="8.47888657684016" />
            <fragment mz="966.45269775390625" charge="1" ion="y8" responses="46.6675277622871" signaltonoises="4.38719445331564" noises="5.74984559055856" />
            <fragment mz="1048.4581298828125" charge="1" ion="b10" responses="26.41240841827" signaltonoises="3.78630414576131" noises="3.77068956263681" />
            <fragment mz="719.33587646484375" charge="1" ion="b7" responses="217.829299143468" signaltonoises="3.64443186022049" noises="11.9256934821347" />
            <fragment mz="732.35223388671875" charge="1" ion="y6" responses="0" signaltonoises="1" noises="9.69117562429908" />
          </peptide>
        </decoy>
      </peptide>
      <peptide id="sp|P50995|ANX11_HUMAN.GVGTD[Oxi]EAC[CAM]LIEILASR.3.0.8668.False" updatedrts="80.8255162723883" scores="4193060577934.83" fdr="0" recomputedscores="3.24035511391654" predictedrts="81.4137738852992" irts="80.5258629501935" pwhh="7.3934793974402835">
        <fragment mz="688.3988037" charge="1" ion="y6" responses="34961.7300958983" signaltonoises="156.289781586004" noises="13.5866789732922" />
        <fragment mz="801.4828491" charge="1" ion="y7" responses="13109.0063729176" signaltonoises="96.4971838818902" noises="8.95733862226722" />
        <fragment mz="914.5669556" charge="1" ion="y8" responses="1521.33278730143" signaltonoises="58.6411533365145" noises="2.63672078291587" />
        <fragment mz="446.2721558" charge="1" ion="y4" responses="31551.9430868109" signaltonoises="163.950628261038" noises="11.6951622999299" />
        <fragment mz="333.1880798" charge="1" ion="y3" responses="24189.1604407434" signaltonoises="106.495364807977" noises="14.3952357688442" />
        <fragment mz="401.2450867" charge="2" ion="y7" responses="0" signaltonoises="1" noises="8.61255820912271" />
        <decoy>
          <peptide id="sp|P50995|ANX11_HUMAN.SALIEILC[CAM]AED[Oxi]TGVGR.3.0.8668.True" updatedrts="81.2595043824983" scores="80812246.8532939" fdr="1" recomputedscores="-1.47469884107987" predictedrts="81.4137738852992" irts="80.957467706573" pwhh="11.44233755626129">
            <fragment mz="620.2998046875" charge="1" ion="y6" responses="946.410691138286" signaltonoises="14.014890942591" noises="5.00313943266838" />
            <fragment mz="749.3424072265625" charge="1" ion="y7" responses="1567.66995432148" signaltonoises="24.1962674246409" noises="4.00891945731366" />
            <fragment mz="820.3795166015625" charge="1" ion="y8" responses="753.326352528595" signaltonoises="29.462565932032" noises="2.50249504142455" />
            <fragment mz="388.23028564453125" charge="1" ion="y4" responses="129.371487208465" signaltonoises="5.40047293775813" noises="10.6007089744719" />
            <fragment mz="331.20883178710938" charge="1" ion="y3" responses="268.443550936599" signaltonoises="13.5272473106293" noises="2.62059179337324" />
            <fragment mz="375.17483520507813" charge="2" ion="y7" responses="87.4598395716002" signaltonoises="10.0823054838253" noises="4.32266252054682" />
          </peptide>
        </decoy>
      </peptide>
      <peptide id="sp|P50995|ANX11_HUMAN.SLYHDISGDTSGDYRK.4.0.1719.False" updatedrts="31.3871201212068" scores="596694354.769794" fdr="0.289317507418398" recomputedscores="0.127199622195423" predictedrts="31.1762620846389" irts="31.3589700571755" pwhh="7.62599590668034">
        <fragment mz="581.3041992" charge="1" ion="y4" responses="140.087669536571" signaltonoises="3.19505032253665" noises="23.7001164207771" />
        <fragment mz="638.3256226" charge="1" ion="y5" responses="1031.10411897364" signaltonoises="5.85309268226179" noises="16.7047083257258" />
        <fragment mz="538.5778809" charge="3" ion="y14" responses="1252.54091852784" signaltonoises="247.294134489082" noises="0.450896035390809" />
        <fragment mz="657.302063" charge="2" ion="y12" responses="455.608554530497" signaltonoises="5.43460888964661" noises="13.5046305625489" />
        <fragment mz="545.2460327" charge="2" ion="b10" responses="215.357275855956" signaltonoises="4.27366738182339" noises="15.248084667137" />
        <fragment mz="1313.596802" charge="1" ion="y12" responses="0" signaltonoises="1" noises="0.0499810909090909" />
        <decoy>
          <peptide id="sp|P50995|ANX11_HUMAN.RYDGSTDGSIDHYLSK.4.0.1719.True" updatedrts="32.2195256189334" scores="195637.470029574" fdr="1" recomputedscores="-3.86614012910533" predictedrts="31.1762620846389" irts="32.1868041929175" pwhh="2.6995042522934574">
            <fragment mz="510.292236328125" charge="1" ion="y4" responses="0" signaltonoises="1" noises="11.3947223991829" />
            <fragment mz="647.35113525390625" charge="1" ion="y5" responses="819.855009776285" signaltonoises="9.18202184720109" noises="14.7116199780106" />
            <fragment mz="498.89508056640625" charge="3" ion="y14" responses="38.777348362811" signaltonoises="14.0857813166788" noises="1.17200375710484" />
            <fragment mz="661.81475830078125" charge="2" ion="y12" responses="0" signaltonoises="1" noises="3.70586633876539" />
            <fragment mz="526.73577880859375" charge="2" ion="b10" responses="52.8279293975061" signaltonoises="4.35395322470718" noises="3.27993238782451" />
            <fragment mz="1322.622314453125" charge="1" ion="y12" responses="38.8406230417957" signaltonoises="330.484680254878" noises="0.0499810909090909" />
          </peptide>
        </decoy>
      </peptide>
      <peptide id="sp|P50995|ANX11_HUMAN.GTITDAPGFDPLR.3.0.1547.False" updatedrts="42.006225333066" scores="31361782.3004314" fdr="1" recomputedscores="-1.61476397944656" predictedrts="41.6851743923475" irts="41.9197578095649" pwhh="8.0532662632044953">
        <fragment mz="647.3511353" charge="1" ion="y5" responses="4660.6511853804" signaltonoises="13.9639098832789" noises="30.1500743789422" />
        <fragment mz="713.3464355" charge="1" ion="b8" responses="344.479544891853" signaltonoises="4.17074857288213" noises="21.5028827394898" />
        <fragment mz="656.3250122" charge="1" ion="b7" responses="1718.32796978098" signaltonoises="8.01201380790808" noises="20.7924447378196" />
        <fragment mz="272.1604919" charge="1" ion="b3" responses="0" signaltonoises="1" noises="42.8601413211037" />
        <fragment mz="373.2081604" charge="1" ion="b4" responses="1392.96138637096" signaltonoises="9.30457373112893" noises="24.7875549873488" />
        <fragment mz="288.2030029" charge="1" ion="y2" responses="15565.3955777942" signaltonoises="19.2719122766559" noises="38.5638547075954" />
        <decoy>
          <peptide id="sp|P50995|ANX11_HUMAN.LPDFGPADTITGR.3.0.1547.True" updatedrts="41.8606139336749" scores="19102918.5104612" fdr="1" recomputedscores="-1.83611442995588" predictedrts="41.6851743923475" irts="41.7749460714176" pwhh="5.6928241980298147">
            <fragment mz="547.31982421875" charge="1" ion="y5" responses="197.968520024753" signaltonoises="3.27147229403998" noises="22.0276739470934" />
            <fragment mz="813.37774658203125" charge="1" ion="b8" responses="0" signaltonoises="1" noises="12.3623625641467" />
            <fragment mz="698.350830078125" charge="1" ion="b7" responses="298.482316062666" signaltonoises="5.28771458597247" noises="17.5132104962624" />
            <fragment mz="326.17105102539063" charge="1" ion="b3" responses="875.720271558125" signaltonoises="7.01719798048594" noises="20.4466433316695" />
            <fragment mz="473.23947143554688" charge="1" ion="b4" responses="359.989393291204" signaltonoises="5.00423827863993" noises="26.5014867874387" />
            <fragment mz="232.14041137695313" charge="1" ion="y2" responses="1586.42783351804" signaltonoises="8.90159517785596" noises="18.6993812130693" />
          </peptide>
        </decoy>
      </peptide>
    </protein>
    <protein id="sp|Q6NXS1|IPP2M_HUMAN">
      <peptide id="sp|Q6NXS1|IPP2M_HUMAN.TSTTSSMVASAEQPR.2.0.9969.False" updatedrts="30.1469977720763" scores="7160642168506.19" fdr="0" recomputedscores="4.41267584502941" predictedrts="30.1790657326601" irts="30.1256581486038" pwhh="7.6128096604793134">
        <fragment mz="988.4880371" charge="1" ion="y9" responses="2135.86037520959" signaltonoises="66.6137311837163" noises="2.78021223237327" />
        <fragment mz="857.4475708" charge="1" ion="y8" responses="3874.10299102385" signaltonoises="110.439148475173" noises="2.65122099836829" />
        <fragment mz="1162.552124" charge="1" ion="y11" responses="1864.32186913287" signaltonoises="1365.07874437334" noises="0.173720741966673" />
        <fragment mz="687.342041" charge="1" ion="y6" responses="3306.84071886362" signaltonoises="72.8552668964561" noises="3.7234662852082" />
        <fragment mz="400.2302856" charge="1" ion="y3" responses="1266.91780009046" signaltonoises="48.4796252621645" noises="2.65240427250194" />
        <fragment mz="758.3791504" charge="1" ion="y7" responses="5717.67568154674" signaltonoises="85.9093510345384" noises="5.21026366899911" />
        <decoy>
          <peptide id="sp|Q6NXS1|IPP2M_HUMAN.PQEASAVMSSTTSTR.2.0.9969.True" updatedrts="32.1822825396628" scores="93494514.2571549" fdr="0.598214285714286" recomputedscores="-0.506517026403114" predictedrts="30.1790657326601" irts="32.1497656432868" pwhh="3.7178311818035947">
            <fragment mz="969.46697998046875" charge="1" ion="y9" responses="67.2617489389694" signaltonoises="6.78146443282552" noises="2.59902883708095" />
            <fragment mz="870.3985595703125" charge="1" ion="y8" responses="138.67548349526" signaltonoises="13.2537106054385" noises="2.66096611146534" />
            <fragment mz="1127.5361328125" charge="1" ion="y11" responses="155.306619515813" signaltonoises="9.78992022170748" noises="2.14342831081512" />
            <fragment mz="652.3260498046875" charge="1" ion="y6" responses="163.35588674606" signaltonoises="11.8753813186171" noises="2.7724978024517" />
            <fragment mz="363.19866943359375" charge="1" ion="y3" responses="266.176809509284" signaltonoises="13.6212069654422" noises="3.74774233084995" />
            <fragment mz="739.35809326171875" charge="1" ion="y7" responses="203.073889779564" signaltonoises="8.41465223013746" noises="2.41371872064744" />
          </peptide>
        </decoy>
      </peptide>
      <peptide id="sp|Q6NXS1|IPP2M_HUMAN.NKTSTTSSMVASAEQPR.3.0.218.False" updatedrts="24.7482647405493" scores="1359926965.70074" fdr="0.65075034106412" recomputedscores="-0.601271618309074" predictedrts="25.5906472906838" irts="24.7565736033168" pwhh="5.2073037368551054">
        <fragment mz="687.342041" charge="1" ion="y6" responses="0" signaltonoises="1" noises="9.10583203737909" />
        <fragment mz="1108.530273" charge="1" ion="b11" responses="38.8499940901971" signaltonoises="7.36648694507856" noises="2.24231505407045" />
        <fragment mz="857.4475708" charge="1" ion="y8" responses="203.960800435014" signaltonoises="8.59059948176228" noises="3.9558177472733" />
        <fragment mz="938.4247437" charge="1" ion="b9" responses="690.002741998145" signaltonoises="17.984828736202" noises="5.05490841089497" />
        <fragment mz="988.4880371" charge="1" ion="y9" responses="116.449235865334" signaltonoises="7.47991624676188" noises="2.50698863140741" />
        <fragment mz="529.2728882" charge="1" ion="y4" responses="100.222965368083" signaltonoises="4.42768675879334" noises="7.26267163174795" />
        <decoy>
          <peptide id="sp|Q6NXS1|IPP2M_HUMAN.PQEASAVMSSTTSTKNR.3.0.218.True" updatedrts="27.1946956897025" scores="19233244.8930482" fdr="1" recomputedscores="-2.30459622277704" predictedrts="25.5906472906838" irts="27.1895693679721" pwhh="2.4669483270404782">
            <fragment mz="706.38421630859375" charge="1" ion="y6" responses="86.7420695980954" signaltonoises="7.71929428656199" noises="2.38543661024718" />
            <fragment mz="1089.4881591796875" charge="1" ion="b11" responses="77.5974837637911" signaltonoises="7.17032812551136" noises="2.61403328053283" />
            <fragment mz="894.46392822265625" charge="1" ion="y8" responses="157.030057253783" signaltonoises="7.98638564525091" noises="4.31149537752222" />
            <fragment mz="901.40838623046875" charge="1" ion="b9" responses="21.7969518300924" signaltonoises="3.30314466727493" noises="3.56694523285731" />
            <fragment mz="981.4959716796875" charge="1" ion="y9" responses="0" signaltonoises="1" noises="1.6994318812034" />
            <fragment mz="518.30450439453125" charge="1" ion="y4" responses="0" signaltonoises="1" noises="2.53730837768854" />
          </peptide>
        </decoy>
      </peptide>
    </protein>
    <protein id="sp|O76070|SYUG_HUMAN">
      <peptide id="sp|O76070|SYUG_HUMAN.TKENVVQSVTSVAEK.3.0.9993.False" updatedrts="39.6683753873698" scores="5464868309793.14" fdr="0" recomputedscores="3.322851781214" predictedrts="39.8028571788424" irts="39.5947467487591" pwhh="9.2626660341724385">
        <fragment mz="634.3406372" charge="1" ion="y6" responses="14773.2887430813" signaltonoises="40.2826970846127" noises="20.6134023479714" />
        <fragment mz="572.303833" charge="1" ion="b5" responses="12097.8535318815" signaltonoises="31.7500990488848" noises="19.3826497061391" />
        <fragment mz="820.4411011" charge="1" ion="y8" responses="7684.60758062929" signaltonoises="23.5172510456129" noises="24.3161716383961" />
        <fragment mz="671.3722534" charge="1" ion="b6" responses="4932.04820458792" signaltonoises="16.7032483530297" noises="17.0110556819433" />
        <fragment mz="948.4996338" charge="1" ion="y9" responses="6541.50917838135" signaltonoises="33.2964965627695" noises="10.1080788991134" />
        <fragment mz="733.4090576" charge="1" ion="y7" responses="1297.61874932647" signaltonoises="8.13287818314231" noises="20.512119400933" />
        <decoy>
          <peptide id="sp|O76070|SYUG_HUMAN.EAVSTVSQVVNEKTK.3.0.9993.True" updatedrts="40.8022743726731" scores="1544427998.28625" fdr="0.456252213956784" recomputedscores="-0.244420880469836" predictedrts="39.8028571788424" irts="40.7224186455461" pwhh="8.6942380058649444">
            <fragment mz="718.40936279296875" charge="1" ion="y6" responses="292.056482082531" signaltonoises="3.34363843558128" noises="16.5180117392733" />
            <fragment mz="488.235107421875" charge="1" ion="b5" responses="2830.25245893064" signaltonoises="10.1918271990877" noises="20.8178105054761" />
            <fragment mz="945.536376953125" charge="1" ion="y8" responses="800.783084830201" signaltonoises="11.3035592935831" noises="8.1671106978097" />
            <fragment mz="587.30352783203125" charge="1" ion="b6" responses="672.264814979982" signaltonoises="7.00501727005305" noises="20.3743088882795" />
            <fragment mz="1032.568359375" charge="1" ion="y9" responses="48.7199581518055" signaltonoises="3.26655638821294" noises="8.06204130120635" />
            <fragment mz="817.477783203125" charge="1" ion="y7" responses="254.202867214704" signaltonoises="3.42964073759311" noises="9.84329324143101" />
          </peptide>
        </decoy>
      </peptide>
      <peptide id="sp|O76070|SYUG_HUMAN.TVEEAEN[Dea]IAVTSGVVR.3.0.393.False" updatedrts="47.9816085630027" scores="672146420.821476" fdr="0.386980108499096" recomputedscores="-0.0787925213148011" predictedrts="48.2826862710143" irts="47.8623257351631" pwhh="6.9559281945979441">
        <fragment mz="788.4624634" charge="1" ion="y8" responses="12060.9266379344" signaltonoises="13.0158742772922" noises="51.4673097807125" />
        <fragment mz="887.399292" charge="1" ion="b8" responses="217.828089500698" signaltonoises="5.57052143516794" noises="15.4583246617486" />
        <fragment mz="717.425354" charge="1" ion="y7" responses="7321.91506925299" signaltonoises="20.1286161449681" noises="33.9922904877925" />
        <fragment mz="517.3092651" charge="1" ion="y5" responses="2184.88153944192" signaltonoises="10.145133046457" noises="16.1954433407873" />
        <fragment mz="430.2772522" charge="1" ion="y4" responses="2849.09588904259" signaltonoises="22.2548690860967" noises="13.7724533990129" />
        <fragment mz="187.1315308" charge="2" ion="y3" responses="146.017172969889" signaltonoises="3.63145241972174" noises="13.4563838496716" />
        <decoy>
          <peptide id="sp|O76070|SYUG_HUMAN.VVGSTVAIN[Dea]EAEEVTR.3.0.393.True" updatedrts="47.9647835729201" scores="190861901.170958" fdr="0.663268773360516" recomputedscores="-0.625537166162535" predictedrts="48.2826862710143" irts="47.8455931437015" pwhh="8.7648667575999859">
            <fragment mz="948.4268798828125" charge="1" ion="y8" responses="173.721487639856" signaltonoises="4.60981347529002" noises="11.3819550681313" />
            <fragment mz="727.43487548828125" charge="1" ion="b8" responses="518.386356054474" signaltonoises="5.98422353065932" noises="14.7968354968116" />
            <fragment mz="833.39996337890625" charge="1" ion="y7" responses="5389.36334522004" signaltonoises="12.9022883143129" noises="23.8027509484156" />
            <fragment mz="633.32025146484375" charge="1" ion="y5" responses="0" signaltonoises="1" noises="34.9506771389843" />
            <fragment mz="504.27764892578125" charge="1" ion="y4" responses="400.320115109245" signaltonoises="7.52862013510395" noises="21.3589831254189" />
            <fragment mz="188.12115478515625" charge="2" ion="y3" responses="369.442876522168" signaltonoises="9.88054416847593" noises="7.7610705106156" />
          </peptide>
        </decoy>
      </peptide>
    </protein>
    <protein id="sp|O43809|CPSF5_HUMAN">
      <peptide id="sp|O43809|CPSF5_HUMAN.YIQQTKPLTLER.3.1.False" updatedrts="34.1357833333333" scores="84363166.1998802" fdr="0.998713826366559" recomputedscores="-1.16819773008968" predictedrts="33.1958632270106" irts="34.0925383011035" pwhh="6.5966776461894678">
        <fragment mz="728.4301147" charge="1" ion="y6" responses="1087.39615303701" signaltonoises="12.1563479788997" noises="9.80505626343434" />
        <fragment mz="631.3773804" charge="1" ion="y5" responses="282.061916341201" signaltonoises="4.26207416386479" noises="13.9307378267616" />
        <fragment mz="1213.689941" charge="1" ion="y10" responses="38.8488794963377" signaltonoises="311.919529227349" noises="0.0529559174726808" />
        <fragment mz="856.5250854" charge="1" ion="y7" responses="0" signaltonoises="1" noises="0.440253918893066" />
        <fragment mz="518.2932739" charge="1" ion="y4" responses="205.248767538705" signaltonoises="6.50770777674352" noises="14.4223711700946" />
        <fragment mz="533.2718506" charge="1" ion="b4" responses="577.498400063026" signaltonoises="5.57050647845479" noises="20.1823503255402" />
        <decoy>
          <peptide id="sp|O43809|CPSF5_HUMAN.ELTLPKTQQIYR.3.1.True" updatedrts="33.9021795801186" scores="3034136.62944139" fdr="1" recomputedscores="-2.61874580639968" predictedrts="33.1958632270106" irts="33.8602174410458" pwhh="6.5501042358840937">
            <fragment mz="808.43115234375" charge="1" ion="y6" responses="9568.07539953803" signaltonoises="78.6214736150426" noises="9.18633100700973" />
            <fragment mz="707.38348388671875" charge="1" ion="y5" responses="193.22983796644" signaltonoises="4.59976435759481" noises="8.75088533829341" />
            <fragment mz="1247.710693359375" charge="1" ion="y10" responses="0" signaltonoises="1" noises="0.0499810909090909" />
            <fragment mz="936.526123046875" charge="1" ion="y7" responses="0" signaltonoises="1" noises="2.72246006170267" />
            <fragment mz="579.324951171875" charge="1" ion="y4" responses="270.631852026517" signaltonoises="5.52353917422467" noises="10.8871642483837" />
            <fragment mz="457.26568603515625" charge="1" ion="b4" responses="372.567704444581" signaltonoises="5.0582799075945" noises="15.5831214303785" />
          </peptide>
        </decoy>
      </peptide>
      <peptide id="sp|O43809|CPSF5_HUMAN.LMTEILGR.2.0.2509.False" updatedrts="45.0478826378392" scores="10357944.8091434" fdr="1" recomputedscores="-2.09228681875915" predictedrts="46.2435377795092" irts="44.9447110961507" pwhh="7.5736717477584117">
        <fragment mz="587.3511353" charge="1" ion="y5" responses="1514.91209528079" signaltonoises="5.36614257857556" noises="27.8570772303933" />
        <fragment mz="688.3988037" charge="1" ion="y6" responses="0" signaltonoises="1" noises="24.6577827171261" />
        <fragment mz="819.43927" charge="1" ion="y7" responses="1834.95862706063" signaltonoises="5.91147263813332" noises="28.0891739249442" />
        <fragment mz="346.1795044" charge="1" ion="b3" responses="4481.67530216699" signaltonoises="19.6557901357526" noises="20.5607007713514" />
        <fragment mz="345.2244873" charge="1" ion="y3" responses="207.55581873597" signaltonoises="3.57811746124498" noises="20.645159799363" />
        <fragment mz="173.1158752" charge="2" ion="y3" responses="0" signaltonoises="1" noises="9.48548829229985" />
        <decoy>
          <peptide id="sp|O43809|CPSF5_HUMAN.GLIETMLR.2.0.2509.True" updatedrts="47.2854425274007" scores="2009158835.74878" fdr="0.0895277207392197" recomputedscores="0.865195915081556" predictedrts="46.2435377795092" irts="47.1699828686282" pwhh="4.5628895474644979">
            <fragment mz="649.33380126953125" charge="1" ion="y5" responses="0" signaltonoises="1" noises="24.2752155568405" />
            <fragment mz="762.4178466796875" charge="1" ion="y6" responses="2466.68513542889" signaltonoises="12.9601844604832" noises="24.1619391414195" />
            <fragment mz="875.50189208984375" charge="1" ion="y7" responses="166.649635815267" signaltonoises="4.88977314791684" noises="7.42632572231519" />
            <fragment mz="284.19686889648438" charge="1" ion="b3" responses="975.372616905907" signaltonoises="12.606546404735" noises="13.1422175962402" />
            <fragment mz="419.24349975585938" charge="1" ion="y3" responses="1089.67436133166" signaltonoises="4.7294865087106" noises="19.9104510091553" />
            <fragment mz="210.12539672851563" charge="2" ion="y3" responses="91.4468069715729" signaltonoises="3.81602686856735" noises="9.06537585973407" />
          </peptide>
        </decoy>
      </peptide>
    </protein>
    <protein id="sp|A2PYH4|HFM1_HUMAN">
      <peptide id="sp|A2PYH4|HFM1_HUMAN.SLLGIFDGIF.2.0.9929.False" updatedrts="76.633379191267" scores="2832651547392.66" fdr="0" recomputedscores="2.77170874505946" predictedrts="76.5554029319127" irts="76.356748033317" pwhh="9.1360412981129855">
        <fragment mz="803.4298096" charge="1" ion="b8" responses="122898.200411404" signaltonoises="483.477595194491" noises="13.455111784587" />
        <fragment mz="916.513855" charge="1" ion="b9" responses="67364.1833152107" signaltonoises="293.746598393238" noises="11.1555403642514" />
        <fragment mz="279.1703186" charge="1" ion="y2" responses="21342.3484959629" signaltonoises="115.67486486417" noises="10.1997856282379" />
        <fragment mz="711.3712158" charge="1" ion="y6" responses="0" signaltonoises="1" noises="9.10356531272105" />
        <fragment mz="166.0862579" charge="1" ion="y1" responses="23266.6778631072" signaltonoises="120.529162867294" noises="11.6421079570521" />
        <decoy>
          <peptide id="sp|A2PYH4|HFM1_HUMAN.IGDFIGLLSF.2.0.9929.True" updatedrts="77.9232322006245" scores="13921932.2967809" fdr="1" recomputedscores="-2.62969313788088" predictedrts="76.5554029319127" irts="77.6395174938167" pwhh="1.62407660768958">
            <fragment mz="829.4818115234375" charge="1" ion="b8" responses="203.244649089062" signaltonoises="5.10444608088172" noises="13.0104908624862" />
            <fragment mz="916.51385498046875" charge="1" ion="b9" responses="870.488586943" signaltonoises="11.0385074528428" noises="11.0013456279043" />
            <fragment mz="253.1182861328125" charge="1" ion="y2" responses="107.389170206426" signaltonoises="13.7185985271169" noises="2.01050922309022" />
            <fragment mz="649.3919677734375" charge="1" ion="y6" responses="199.079266171896" signaltonoises="7.00295183265109" noises="8.06509136338819" />
            <fragment mz="166.08625793457031" charge="1" ion="y1" responses="0" signaltonoises="1" noises="11.5499777258584" />
          </peptide>
        </decoy>
      </peptide>
      <peptide id="sp|A2PYH4|HFM1_HUMAN.N[Dea]AVIVHFQER.2.0.8037.False" updatedrts="51.6226631574775" scores="198145614.202291" fdr="1" recomputedscores="-1.27952391355609" predictedrts="52.5279200288757" irts="51.4833845720384" pwhh="3.0755380748381231">
        <fragment mz="716.3474731" charge="1" ion="y5" responses="0" signaltonoises="1" noises="67.9072792479126" />
        <fragment mz="1098.605469" charge="1" ion="y9" responses="80.8754243509115" signaltonoises="3.02392823581165" noises="9.29776145025897" />
        <fragment mz="635.3511353" charge="1" ion="b6" responses="339.260788560145" signaltonoises="6.67776405453743" noises="11.566724969339" />
        <fragment mz="1039.520752" charge="1" ion="b9" responses="0" signaltonoises="1" noises="8.89917622997929" />
        <fragment mz="815.4158325" charge="1" ion="y6" responses="805.543959395423" signaltonoises="7.13238729985856" noises="25.1787887064626" />
        <fragment mz="498.2922363" charge="1" ion="b5" responses="352.57510949918" signaltonoises="5.46697176964712" noises="19.062491902537" />
        <decoy>
          <peptide id="sp|A2PYH4|HFM1_HUMAN.EQFHVIVAN[Dea]R.2.0.8037.True" updatedrts="51.0448900923159" scores="46648.4141813277" fdr="1" recomputedscores="-4.89371622324647" predictedrts="52.5279200288757" irts="50.9087844914775" pwhh="3.853888144852549">
            <fragment mz="573.33551025390625" charge="1" ion="y5" responses="608.406011196107" signaltonoises="5.97406165184883" noises="15.2625660623981" />
            <fragment mz="1084.58984375" charge="1" ion="y9" responses="497.914693885511" signaltonoises="7.75707658818022" noises="9.70307659872842" />
            <fragment mz="754.38824462890625" charge="1" ion="b6" responses="144.962763500937" signaltonoises="3.74109836532104" noises="20.9452526742987" />
            <fragment mz="1039.520751953125" charge="1" ion="b9" responses="0" signaltonoises="1" noises="9.77975024497016" />
            <fragment mz="672.4039306640625" charge="1" ion="y6" responses="0" signaltonoises="1" noises="17.9133601507564" />
            <fragment mz="641.30419921875" charge="1" ion="b5" responses="441.898901932302" signaltonoises="3.2245438342942" noises="23.8976046704396" />
          </peptide>
        </decoy>
      </peptide>
      <peptide id="sp|A2PYH4|HFM1_HUMAN.TVQ[Dea]SVSQT[Dhy]LK.2.0.4569.False" updatedrts="54.8532151640037" scores="493298463.843879" fdr="0.223065250379363" recomputedscores="0.293266638029569" predictedrts="53.8327156387436" irts="54.6961951981048" pwhh="7.4393493061537761">
        <fragment mz="873.4676514" charge="1" ion="y8" responses="541.855514643382" signaltonoises="5.72098914191645" noises="15.071857708335" />
        <fragment mz="814.394104" charge="1" ion="b8" responses="20777.2257596743" signaltonoises="58.2855506056212" noises="23.1999788272016" />
        <fragment mz="343.2339783" charge="1" ion="y3" responses="177.326654877203" signaltonoises="4.17657541164821" noises="17.2688570579885" />
        <fragment mz="516.2664185" charge="1" ion="b5" responses="0" signaltonoises="1" noises="18.5372766972401" />
        <fragment mz="330.1659546" charge="1" ion="b3" responses="846.347549413141" signaltonoises="7.88849646371489" noises="23.88131313541" />
        <fragment mz="201.1233673" charge="1" ion="b2" responses="3719.58340450054" signaltonoises="7.35413515771501" noises="82.0816800243813" />
        <decoy>
          <peptide id="sp|A2PYH4|HFM1_HUMAN.LT[Dhy]QSVSQ[Dea]VTK.2.0.4569.True" updatedrts="54.900625546996" scores="259108559.725697" fdr="0.326754385964912" recomputedscores="0.0136386352458555" predictedrts="53.8327156387436" irts="54.743345215178" pwhh="6.07253606100884">
            <fragment mz="877.4625244140625" charge="1" ion="y8" responses="1355.43529443569" signaltonoises="9.63909447746152" noises="16.2498618259379" />
            <fragment mz="826.43048095703125" charge="1" ion="b8" responses="326.13473033855" signaltonoises="4.01315964007437" noises="22.8541320645165" />
            <fragment mz="347.2288818359375" charge="1" ion="y3" responses="0" signaltonoises="1" noises="18.7745010451986" />
            <fragment mz="511.2874755859375" charge="1" ion="b5" responses="454.474759349439" signaltonoises="4.9875968398562" noises="20.822846750369" />
            <fragment mz="325.18704223632813" charge="1" ion="b3" responses="148.76983368575" signaltonoises="4.07677744996057" noises="16.9030213975253" />
            <fragment mz="197.12844848632813" charge="1" ion="b2" responses="1765.1829553115" signaltonoises="8.15336136965511" noises="28.4769264532647" />
          </peptide>
        </decoy>
      </peptide>
      <peptide id="sp|A2PYH4|HFM1_HUMAN.FGPIGLN[Dea]C[CAM]K.2.0.1818.False" updatedrts="47.7672873740292" scores="809063266.516886" fdr="0.67774762550882" recomputedscores="-0.642116447415689" predictedrts="47.9789683283337" irts="47.6491815443456" pwhh="12.926708190073283">
        <fragment mz="585.3395386" charge="1" ion="b6" responses="15039.0267294589" signaltonoises="51.3284945062283" noises="23.4039696219736" />
        <fragment mz="700.3664551" charge="1" ion="b7" responses="22365.6481911639" signaltonoises="75.1187973251416" noises="20.9634536026395" />
        <fragment mz="472.2554321" charge="1" ion="b5" responses="37558.6206595043" signaltonoises="66.0937654533372" noises="25.7764833303538" />
        <fragment mz="302.1499329" charge="1" ion="b3" responses="0" signaltonoises="1" noises="16.9806387487135" />
        <fragment mz="430.2207336" charge="2" ion="y8" responses="0" signaltonoises="1" noises="23.6765453167889" />
        <fragment mz="268.1308594" charge="2" ion="y4" responses="3754.34124645575" signaltonoises="15.6339835077187" noises="17.7501439557918" />
        <decoy>
          <peptide id="sp|A2PYH4|HFM1_HUMAN.FC[CAM]N[Dea]LGIPGK.2.0.1818.True" updatedrts="49.7049786536829" scores="630939.446511062" fdr="1" recomputedscores="-3.68051646468123" predictedrts="47.9789683283337" irts="49.5762315100267" pwhh="2.8978558415836266">
            <fragment mz="706.3228759765625" charge="1" ion="b6" responses="0" signaltonoises="1" noises="17.742727857597" />
            <fragment mz="803.3756103515625" charge="1" ion="b7" responses="1126.02996314709" signaltonoises="12.5791854052215" noises="18.5293354384092" />
            <fragment mz="593.23883056640625" charge="1" ion="b5" responses="280.699730763588" signaltonoises="3.79211025272235" noises="15.1325205252644" />
            <fragment mz="423.13327026367188" charge="1" ion="b3" responses="46.1866014658456" signaltonoises="3.29751737775929" noises="7.57106867441337" />
            <fragment mz="430.22073364257813" charge="2" ion="y8" responses="829.291520933525" signaltonoises="5.38664705075047" noises="29.8723548140081" />
            <fragment mz="207.63919067382813" charge="2" ion="y4" responses="0" signaltonoises="1" noises="0.0499810909090909" />
          </peptide>
        </decoy>
      </peptide>
      <peptide id="sp|A2PYH4|HFM1_HUMAN.IQMNKS[Pho]QSVDLK.3.0.1584.False" updatedrts="34.7547591589013" scores="888011013.092107" fdr="0.398704569989205" recomputedscores="-0.110645207209036" predictedrts="35.4772118206626" irts="34.7081148668563" pwhh="6.195298733498297">
        <fragment mz="679.3126831" charge="2" ion="y11" responses="458.295384164555" signaltonoises="6.99393500803161" noises="14.5038747920246" />
        <fragment mz="689.3828125" charge="1" ion="y6" responses="4535.35359190059" signaltonoises="17.5599572741461" noises="18.7208470457834" />
        <fragment mz="375.2238159" charge="1" ion="y3" responses="2562.53868833012" signaltonoises="13.645219638693" noises="17.3324785117021" />
        <fragment mz="373.1903992" charge="1" ion="b3" responses="0" signaltonoises="1" noises="19.2979268123685" />
        <fragment mz="147.1128082" charge="1" ion="y1" responses="6640.96192856868" signaltonoises="17.6234033404323" noises="32.1571947026242" />
        <fragment mz="260.1968689" charge="1" ion="y2" responses="2862.4666985167" signaltonoises="14.2201104732093" noises="19.2632526922788" />
        <decoy>
          <peptide id="sp|A2PYH4|HFM1_HUMAN.LDVSQS[Pho]KNMQIK.3.0.1584.True" updatedrts="33.8913764073516" scores="180694616.615139" fdr="0.782695507487521" recomputedscores="-0.843835725958037" predictedrts="35.4772118206626" irts="33.8494735965911" pwhh="8.017266210101706">
            <fragment mz="679.31268310546875" charge="2" ion="y11" responses="287.429886296172" signaltonoises="5.01043390820305" noises="16.8293878439633" />
            <fragment mz="761.433837890625" charge="1" ion="y6" responses="1431.44506098269" signaltonoises="12.6631769211266" noises="13.6259724441137" />
            <fragment mz="388.25543212890625" charge="1" ion="y3" responses="554.540059212814" signaltonoises="8.88539327653595" noises="13.3819099902091" />
            <fragment mz="328.18670654296875" charge="1" ion="b3" responses="452.425341489451" signaltonoises="5.78385334589178" noises="11.6515317257052" />
            <fragment mz="147.11280822753906" charge="1" ion="y1" responses="2953.30402707033" signaltonoises="12.8509455132041" noises="29.1799640350094" />
            <fragment mz="260.19686889648438" charge="1" ion="y2" responses="5558.77348910563" signaltonoises="20.3859647054315" noises="19.4547159927902" />
          </peptide>
        </decoy>
      </peptide>
    </protein>
    <protein id="sp|Q00013|EM55_HUMAN">
      <peptide id="sp|Q00013|EM55_HUMAN.TAELSPFIVFIAPTDQGTQTEALQQLQK.3.0.9999.False" updatedrts="84.5527023893908" scores="3828449.70345129" fdr="0.520672740014015" recomputedscores="-0.360467304309836" predictedrts="84.6790459395431" irts="84.2325802969015" pwhh="4.3164256777255092">
        <fragment mz="553.3000488" charge="2" ion="b10" responses="60.0212233338308" signaltonoises="6.01386581645752" noises="2.76797893040334" />
        <fragment mz="502.2507629" charge="1" ion="b5" responses="367.07327722129" signaltonoises="19.679042607625" noises="2.8002709251895" />
        <fragment mz="757.456665" charge="1" ion="y6" responses="362.670638649862" signaltonoises="661.080237524232" noises="0.0499810909090909" />
        <fragment mz="746.3719482" charge="1" ion="b7" responses="273.934073481228" signaltonoises="24.9359129747656" noises="1.50383173048052" />
        <fragment mz="894.4643555" charge="2" ion="b17" responses="151.809512856639" signaltonoises="227.293153542484" noises="0.154631280959416" />
        <fragment mz="599.3035278" charge="1" ion="b6" responses="0" signaltonoises="1" noises="2.79509735851654" />
        <decoy>
          <peptide id="sp|Q00013|EM55_HUMAN.QLQQLAETQTGQDTPAIFVIFPSLEATK.3.0.9999.True" updatedrts="84.5840836033883" scores="14373746.0107571" fdr="0.252908067542214" recomputedscores="0.214079716248868" predictedrts="84.6790459395431" irts="84.2637891731513" pwhh="5.6731637977229017">
            <fragment mz="571.2960205078125" charge="2" ion="b10" responses="199.43023510555" signaltonoises="8.14784657188571" noises="2.61304244491232" />
            <fragment mz="611.35113525390625" charge="1" ion="b5" responses="251.288175758412" signaltonoises="154.264046630109" noises="0.118901565736575" />
            <fragment mz="648.35626220703125" charge="1" ion="y6" responses="116.547752942577" signaltonoises="163.424306336381" noises="0.101108129907629" />
            <fragment mz="811.43084716796875" charge="1" ion="b7" responses="0" signaltonoises="1" noises="2.290165504318" />
            <fragment mz="912.4603271484375" charge="2" ion="b17" responses="0" signaltonoises="1" noises="1.99967875281734" />
            <fragment mz="682.38824462890625" charge="1" ion="b6" responses="202.965405564261" signaltonoises="198.418286963868" noises="0.165052791534201" />
          </peptide>
        </decoy>
      </peptide>
      <peptide id="sp|Q00013|EM55_HUMAN.ESAGLIPSPELQEWR.2.0.6598.False" updatedrts="63.6411101927672" scores="45021183698.2509" fdr="0.0190389845874887" recomputedscores="1.44982414774346" predictedrts="63.4049036920494" irts="63.435829313925" pwhh="5.6982360481873444">
        <fragment mz="1141.563599" charge="1" ion="y9" responses="1036.70382809186" signaltonoises="13.0509481532084" noises="9.50983433124151" />
        <fragment mz="1254.647705" charge="1" ion="y10" responses="0" signaltonoises="1" noises="8.35838954349072" />
        <fragment mz="1044.510864" charge="1" ion="y8" responses="2579.72479626335" signaltonoises="16.2327985341921" noises="13.273253449256" />
        <fragment mz="571.2854614" charge="2" ion="y9" responses="814.479300824222" signaltonoises="6.2204910760371" noises="12.6406722228093" />
        <fragment mz="458.2245483" charge="1" ion="b5" responses="2892.52501721605" signaltonoises="20.1431258380802" noises="13.9508187135044" />
        <fragment mz="479.2430725" charge="2" ion="y7" responses="973.646413990614" signaltonoises="8.12150314506979" noises="10.2104165114602" />
        <decoy>
          <peptide id="sp|Q00013|EM55_HUMAN.WEQLEPSPILGASER.2.0.6598.True" updatedrts="64.1314443470667" scores="22204391426.4623" fdr="0.0453767123287671" recomputedscores="1.14284611306205" predictedrts="63.4049036920494" irts="63.9234706761672" pwhh="2.1721873845638098">
            <fragment mz="929.50506591796875" charge="1" ion="y9" responses="223.73537772573" signaltonoises="5.51002663049827" noises="10.8232861080176" />
            <fragment mz="1026.557861328125" charge="1" ion="y10" responses="0" signaltonoises="1" noises="6.17237588653821" />
            <fragment mz="842.4730224609375" charge="1" ion="y8" responses="127.244898277812" signaltonoises="4.56131769202133" noises="8.4034151752966" />
            <fragment mz="465.25616455078125" charge="2" ion="y9" responses="278.177467572393" signaltonoises="6.99257436283821" noises="9.38124745206842" />
            <fragment mz="686.31439208984375" charge="1" ion="b5" responses="0" signaltonoises="1" noises="13.1527448693206" />
            <fragment mz="373.21377563476563" charge="2" ion="y7" responses="107.560217002245" signaltonoises="3.05731453309465" noises="10.6097334814692" />
          </peptide>
        </decoy>
      </peptide>
    </protein>
    <protein id="sp|P51572|BAP31_HUMAN">
      <peptide id="sp|P51572|BAP31_HUMAN.LDVGNAEVKLEEENR.3.1.False" updatedrts="41.2355918846899" scores="5979268.6840561" fdr="1" recomputedscores="-2.71742472264444" predictedrts="41.0320878047923" irts="41.1533564865886" pwhh="3.3607226007550732">
        <fragment mz="743.878418" charge="2" ion="y13" responses="422.637024203113" signaltonoises="8.54945895727973" noises="10.1935111195559" />
        <fragment mz="917.468689" charge="1" ion="y7" responses="139.89880822925" signaltonoises="3.02426497772412" noises="25.0047459393333" />
        <fragment mz="789.3737183" charge="1" ion="y6" responses="255.416885386177" signaltonoises="4.21026444078462" noises="20.2482443870988" />
        <fragment mz="676.2896729" charge="1" ion="y5" responses="0" signaltonoises="1" noises="18.3716191119615" />
        <fragment mz="699.3308105" charge="1" ion="b7" responses="5217.88804045797" signaltonoises="9.0104117071108" noises="35.6602978864914" />
        <fragment mz="1016.537109" charge="1" ion="y8" responses="924.52366133057" signaltonoises="8.46621457482889" noises="11.7087788746639" />
        <decoy>
          <peptide id="sp|P51572|BAP31_HUMAN.NEEELKVEANGVDLR.3.1.True" updatedrts="40.5897919625589" scores="12003741.7157361" fdr="1" recomputedscores="-2.41754604739068" predictedrts="41.0320878047923" irts="40.511103135476" pwhh="1.7301906081784737">
            <fragment mz="736.39117431640625" charge="2" ion="y13" responses="205.740621552645" signaltonoises="3.27793522081405" noises="18.8784169267632" />
            <fragment mz="744.39990234375" charge="1" ion="y7" responses="366.365925724163" signaltonoises="4.04599320428065" noises="22.2299793824169" />
            <fragment mz="673.36279296875" charge="1" ion="y6" responses="400.401658781407" signaltonoises="3.85250270700169" noises="24.8623353331613" />
            <fragment mz="559.31982421875" charge="1" ion="y5" responses="12618.3237165425" signaltonoises="28.4311496139442" noises="31.209019886185" />
            <fragment mz="842.4254150390625" charge="1" ion="b7" responses="415.029198181564" signaltonoises="4.82447012589657" noises="26.0648286786133" />
            <fragment mz="873.44244384765625" charge="1" ion="y8" responses="202.055348656143" signaltonoises="4.90177775172941" noises="13.4834814999086" />
          </peptide>
        </decoy>
      </peptide>
      <peptide id="sp|P51572|BAP31_HUMAN.LQ[Dea]AAVDGPMDKKEE.3.0.6331.False" updatedrts="24.3615415710461" scores="283483656.49704" fdr="0.530255334032879" recomputedscores="-0.37423852821648" predictedrts="26.7494511505177" irts="24.371974220358" pwhh="4.7768076353345794">
        <fragment mz="1289.604248" charge="1" ion="y12" responses="38.8499951351082" signaltonoises="330.484677109209" noises="0.0499810909090909" />
        <fragment mz="648.3198853" charge="1" ion="y5" responses="0" signaltonoises="1" noises="16.9592436444948" />
        <fragment mz="779.3603516" charge="1" ion="y6" responses="760.489603860612" signaltonoises="8.06437676282183" noises="11.5266432056417" />
        <fragment mz="933.4346313" charge="1" ion="y8" responses="157.584108307013" signaltonoises="6.3424757745512" noises="5.56345564464215" />
        <fragment mz="1048.461548" charge="1" ion="y9" responses="93.6799822166998" signaltonoises="8.19529171929635" noises="3.89303230251496" />
        <fragment mz="467.2209473" charge="2" ion="y8" responses="227.88674600089" signaltonoises="4.80884944934766" noises="9.02726533511792" />
        <decoy>
          <peptide id="sp|P51572|BAP31_HUMAN.EKKDMPGDVAAQ[Dea]LE.3.0.6331.True" updatedrts="26.0587166666667" scores="17952132.6945172" fdr="1" recomputedscores="-1.52816710014569" predictedrts="26.7494511505177" irts="26.0598288564976" pwhh="5.134751243907659">
            <fragment mz="1274.59326171875" charge="1" ion="y12" responses="0" signaltonoises="1" noises="0.0499810909090909" />
            <fragment mz="532.26129150390625" charge="1" ion="y5" responses="47.1551368721117" signaltonoises="3.02475436596272" noises="8.42688697665584" />
            <fragment mz="631.3297119140625" charge="1" ion="y6" responses="159.533184943368" signaltonoises="3.98262589386644" noises="11.2369975412043" />
            <fragment mz="803.37811279296875" charge="1" ion="y8" responses="809.281269232183" signaltonoises="10.8394705638027" noises="9.28330877526738" />
            <fragment mz="900.430908203125" charge="1" ion="y9" responses="227.826018312749" signaltonoises="4.82929756013611" noises="8.84737404590258" />
            <fragment mz="402.19271850585938" charge="2" ion="y8" responses="75.1058416853063" signaltonoises="3.56876774865023" noises="7.585578048754" />
          </peptide>
        </decoy>
      </peptide>
    </protein>
    <protein id="sp|P49721|PSB2_HUMAN">
      <peptide id="sp|P49721|PSB2_HUMAN.FILNLPTFSVR.2.0.9996.False" updatedrts="78.1934801915335" scores="3538283327945.19" fdr="0" recomputedscores="3.18185981931953" predictedrts="78.4685896731129" irts="77.9082813506162" pwhh="5.2629029182334275">
        <fragment mz="706.3882446" charge="1" ion="y6" responses="22877.6963172137" signaltonoises="127.056831251697" noises="13.3253828558444" />
        <fragment mz="1046.599365" charge="1" ion="y9" responses="12768.9971146412" signaltonoises="108.844486509455" noises="7.63785075901016" />
        <fragment mz="933.5152588" charge="1" ion="y8" responses="8639.94784818563" signaltonoises="41.4204009614184" noises="13.5211618297172" />
        <fragment mz="819.47229" charge="1" ion="y7" responses="5241.33292724677" signaltonoises="33.9711739188249" noises="9.34198873242852" />
        <fragment mz="601.3707886" charge="1" ion="b5" responses="7152.81529982981" signaltonoises="12.0466780157696" noises="24.0233436266353" />
        <fragment mz="374.2438049" charge="1" ion="b3" responses="1259.46615411592" signaltonoises="15.3397117677198" noises="12.5384454588598" />
        <decoy>
          <peptide id="sp|P49721|PSB2_HUMAN.VSFTPLNLIFR.2.0.9996.True" updatedrts="80.7119776694091" scores="54074881.4694526" fdr="1" recomputedscores="-1.79936957028078" predictedrts="78.4685896731129" irts="80.4129478727134" pwhh="2.5358529161388534">
            <fragment mz="775.48248291015625" charge="1" ion="y6" responses="61.0744031325295" signaltonoises="3.9860700193496" noises="4.14176632937411" />
            <fragment mz="1120.6513671875" charge="1" ion="y9" responses="0" signaltonoises="1" noises="2.16283175999901" />
            <fragment mz="973.58294677734375" charge="1" ion="y8" responses="0" signaltonoises="1" noises="2.35040652260897" />
            <fragment mz="872.5352783203125" charge="1" ion="y7" responses="480.562948405034" signaltonoises="4.64008344580954" noises="24.0233604337941" />
            <fragment mz="532.27655029296875" charge="1" ion="b5" responses="0" signaltonoises="1" noises="6.97555997346214" />
            <fragment mz="334.1761474609375" charge="1" ion="b3" responses="211.627204876518" signaltonoises="5.15003822488415" noises="9.29303965000676" />
          </peptide>
        </decoy>
      </peptide>
      <peptide id="sp|P49721|PSB2_HUMAN.FILN[Dea]LPTFSVR.2.0.7921.False" updatedrts="78.1934801915335" scores="62777175161.22" fdr="0.01985559566787" recomputedscores="1.43086898271383" predictedrts="78.2718693344072" irts="77.9082813506162" pwhh="5.2629029182334275">
        <fragment mz="706.3882446" charge="1" ion="y6" responses="22877.6963172137" signaltonoises="129.468813771393" noises="13.0771331841258" />
        <fragment mz="819.47229" charge="1" ion="y7" responses="5241.33292724677" signaltonoises="34.9894433262978" noises="9.07011640675369" />
        <fragment mz="602.3547974" charge="1" ion="b5" responses="437.882152220249" signaltonoises="6.00831543933017" noises="17.4181101707975" />
        <fragment mz="261.1597595" charge="1" ion="b2" responses="9678.44431819431" signaltonoises="28.9201479606562" noises="17.4036998923274" />
        <fragment mz="274.1873779" charge="1" ion="y2" responses="0" signaltonoises="1" noises="9.72136046528136" />
        <fragment mz="175.1189575" charge="1" ion="y1" responses="271.937019727519" signaltonoises="4.39855021759736" noises="25.464040868671" />
        <decoy>
          <peptide id="sp|P49721|PSB2_HUMAN.VSFTPLN[Dea]LIFR.2.0.7921.True" updatedrts="77.4327404454563" scores="49781167350.3879" fdr="0.0277404921700224" recomputedscores="1.37929820197052" predictedrts="78.2718693344072" irts="77.1517193962101" pwhh="6.1761573717312421">
            <fragment mz="776.46649169921875" charge="1" ion="y6" responses="987.951706211265" signaltonoises="13.3888511010428" noises="8.32487018036991" />
            <fragment mz="873.519287109375" charge="1" ion="y7" responses="1824.20277047789" signaltonoises="10.7604787143567" noises="16.6104825076881" />
            <fragment mz="532.27655029296875" charge="1" ion="b5" responses="0" signaltonoises="1" noises="9.95862549598401" />
            <fragment mz="187.10771179199219" charge="1" ion="b2" responses="346.52165490877" signaltonoises="7.99879359998813" noises="9.65343856487791" />
            <fragment mz="322.1873779296875" charge="1" ion="y2" responses="1368.80153613861" signaltonoises="17.2142343679695" noises="9.55432628195282" />
            <fragment mz="175.11895751953125" charge="1" ion="y1" responses="2073.49975097431" signaltonoises="8.55151751382095" noises="24.451830597026" />
          </peptide>
        </decoy>
      </peptide>
      <peptide id="sp|P49721|PSB2_HUMAN.IIDKNGIHDLDNISFPK.4.0.1854.False" updatedrts="49.6674401893686" scores="20153161.5372664" fdr="1" recomputedscores="-2.5236175564297" predictedrts="52.0322077012409" irts="49.5388991975329" pwhh="6.484428082910088">
        <fragment mz="1348.685547" charge="1" ion="b12" responses="0" signaltonoises="1" noises="0.0499810909090909" />
        <fragment mz="533.2825928" charge="3" ion="y14" responses="1611.49795032892" signaltonoises="7.56588501770517" noises="27.3687448703392" />
        <fragment mz="391.2339783" charge="1" ion="y3" responses="0" signaltonoises="1" noises="17.3495303926513" />
        <fragment mz="227.1753998" charge="1" ion="b2" responses="25165.271060732" signaltonoises="16.1377244696484" noises="114.213521917986" />
        <fragment mz="244.1655731" charge="1" ion="y2" responses="3156.35058131921" signaltonoises="8.91154273013064" noises="28.6500678567919" />
        <fragment mz="478.2660217" charge="1" ion="y4" responses="999.209242832376" signaltonoises="6.41862437302635" noises="24.5695673293171" />
        <decoy>
          <peptide id="sp|P49721|PSB2_HUMAN.PFSINDLDHIGNKDIIK.4.0.1854.True" updatedrts="53.3294344594899" scores="908272.75727743" fdr="1" recomputedscores="-4.01901623247352" predictedrts="52.0322077012409" irts="53.1807827146138" pwhh="9.5242931286721682">
            <fragment mz="1323.6328125" charge="1" ion="b12" responses="0" signaltonoises="1" noises="0.0499810909090909" />
            <fragment mz="536.6298828125" charge="3" ion="y14" responses="0" signaltonoises="1" noises="2.73704874666171" />
            <fragment mz="373.28094482421875" charge="1" ion="y3" responses="1176.77659368461" signaltonoises="25.5756440059361" noises="7.78842619166066" />
            <fragment mz="245.12844848632813" charge="1" ion="b2" responses="9934.34743790152" signaltonoises="21.062811938283" noises="25.6394192695551" />
            <fragment mz="260.19686889648438" charge="1" ion="y2" responses="606.540926044137" signaltonoises="3.0528569877361" noises="31.4123513560998" />
            <fragment mz="488.307861328125" charge="1" ion="y4" responses="3576.72773354492" signaltonoises="13.5236858038755" noises="27.903966767355" />
          </peptide>
        </decoy>
      </peptide>
    </protein>
    <protein id="sp|Q9C098|DCLK3_HUMAN">
      <peptide id="sp|Q9C098|DCLK3_HUMAN.MTLRDDQ[Dea]PAKLEK.3.0.9999.False" updatedrts="55.9048910654868" scores="2129453.69630916" fdr="1" recomputedscores="-5.55440662310017" predictedrts="55.6918555684256" irts="55.7420955596025" pwhh="8.8156401602016867">
        <fragment mz="1313.705933" charge="1" ion="y11" responses="0" signaltonoises="1" noises="0.673437587907135" />
        <fragment mz="1200.621948" charge="1" ion="y10" responses="36431.4815771614" signaltonoises="214.206580410593" noises="8.78014210563856" />
        <fragment mz="685.4243164" charge="1" ion="y6" responses="920.187954951597" signaltonoises="8.09105237840772" noises="16.6093720019061" />
        <fragment mz="272.1604919" charge="3" ion="y7" responses="1947.11677067823" signaltonoises="6.9429173814774" noises="23.783566195931" />
        <fragment mz="472.256073" charge="3" ion="y12" responses="720.830877470359" signaltonoises="4.33581452041785" noises="31.9281274430737" />
        <fragment mz="147.1128082" charge="1" ion="y1" responses="13156.6562696705" signaltonoises="17.1003664948468" noises="51.520170959446" />
        <decoy>
          <peptide id="sp|Q9C098|DCLK3_HUMAN.ELKAPQ[Dea]DDRLTMK.3.0.9999.True" updatedrts="57.0081063359945" scores="186770524.744989" fdr="1" recomputedscores="-3.62876813826708" predictedrts="55.6918555684256" irts="56.8392522488512" pwhh="4.9614386405979287">
            <fragment mz="1303.66748046875" charge="1" ion="y11" responses="38.8500002325753" signaltonoises="19.0651431084179" noises="0.866397107745163" />
            <fragment mz="1175.572509765625" charge="1" ion="y10" responses="406.778245140239" signaltonoises="19.2129300685368" noises="2.57846608714012" />
            <fragment mz="763.4130859375" charge="1" ion="y6" responses="2526.69420973674" signaltonoises="9.32881065200393" noises="32.7078211418244" />
            <fragment mz="293.48486328125" charge="3" ion="y7" responses="0" signaltonoises="1" noises="0.0499810909090909" />
            <fragment mz="472.92202758789063" charge="3" ion="y12" responses="657.458179005345" signaltonoises="558.950920124727" noises="0.0984361966825807" />
            <fragment mz="147.11280822753906" charge="1" ion="y1" responses="749.519120943321" signaltonoises="4.223666785849" noises="59.4596280714768" />
          </peptide>
        </decoy>
      </peptide>
      <peptide id="sp|Q9C098|DCLK3_HUMAN.WEPEPSSKPPREAT[Dhy]LEER.4.0.3058.False" updatedrts="43.6620564435639" scores="435500.39464044" fdr="1" recomputedscores="-3.73763314270427" predictedrts="43.8887257430754" irts="43.566495511367" pwhh="6.3868703642252225">
        <fragment mz="629.3253174" charge="1" ion="y5" responses="42435.8642475738" signaltonoises="80.8354796588611" noises="37.4288082025445" />
        <fragment mz="1491.722656" charge="1" ion="b13" responses="0" signaltonoises="1" noises="0.0499810909090909" />
        <fragment mz="844.4255371" charge="2" ion="b15" responses="26874.2757881388" signaltonoises="33.8325892512495" noises="49.9578852105586" />
        <fragment mz="700.3624268" charge="1" ion="y6" responses="17270.2603574783" signaltonoises="46.1067698087989" noises="32.5410240366014" />
        <fragment mz="1420.685547" charge="1" ion="b12" responses="0" signaltonoises="1" noises="1.29406122240369" />
        <fragment mz="433.2041321" charge="1" ion="y3" responses="0" signaltonoises="1" noises="35.3758180987705" />
        <decoy>
          <peptide id="sp|Q9C098|DCLK3_HUMAN.EELT[Dhy]AERPPKSSPEPEWR.4.0.3058.True" updatedrts="43.5793639554684" scores="58167760.7926506" fdr="1" recomputedscores="-1.61193934993588" predictedrts="43.8887257430754" irts="43.4842571496528" pwhh="1.5500567079071152">
            <fragment mz="716.33624267578125" charge="1" ion="y5" responses="3148.39780071143" signaltonoises="10.0145316424039" noises="29.8525968103702" />
            <fragment mz="1404.7117919921875" charge="1" ion="b13" responses="65.1337102915716" signaltonoises="329.111166025444" noises="0.0502010733792929" />
            <fragment mz="815.9072265625" charge="2" ion="b15" responses="210.665915497924" signaltonoises="20.1269127545842" noises="2.68415951271337" />
            <fragment mz="813.38897705078125" charge="1" ion="y6" responses="220.222428568482" signaltonoises="3.97092255821698" noises="29.9777063975333" />
            <fragment mz="1307.6590576171875" charge="1" ion="b12" responses="0" signaltonoises="1" noises="0.0499810909090909" />
            <fragment mz="490.2408447265625" charge="1" ion="y3" responses="537.106416888973" signaltonoises="7.48855319052548" noises="28.2211018878725" />
          </peptide>
        </decoy>
      </peptide>
      <peptide id="sp|Q9C098|DCLK3_HUMAN.PMGIIAANVEK.2.0.1819.False" updatedrts="57.778521332805" scores="49010491.6402031" fdr="1" recomputedscores="-1.51130572784047" predictedrts="55.7799292469536" irts="57.6054363199429" pwhh="7.4898606198517612">
        <fragment mz="867.475708" charge="1" ion="b9" responses="1749.49798501802" signaltonoises="9.59666888192995" noises="17.383357874625" />
        <fragment mz="583.3272095" charge="1" ion="b6" responses="900.448145429089" signaltonoises="6.15133552123699" noises="19.9661811001528" />
        <fragment mz="489.2667236" charge="1" ion="y4" responses="327.370581470978" signaltonoises="5.42036592256372" noises="18.3809436119084" />
        <fragment mz="399.2060547" charge="1" ion="b4" responses="213.406659665817" signaltonoises="3.4606709718021" noises="11.7251004405037" />
        <fragment mz="147.1128082" charge="1" ion="y1" responses="858.207691109728" signaltonoises="3.40698255435665" noises="42.6861008421373" />
        <fragment mz="276.1553955" charge="1" ion="y2" responses="193.737073931576" signaltonoises="3.13900673881776" noises="22.598757625999" />
        <decoy>
          <peptide id="sp|Q9C098|DCLK3_HUMAN.EVNAAIIGMPK.2.0.1819.True" updatedrts="55.8147810356833" scores="32406867.2938759" fdr="1" recomputedscores="-1.6415653047628" predictedrts="55.7799292469536" irts="55.6524803914569" pwhh="5.5356552022621672">
            <fragment mz="899.46551513671875" charge="1" ion="b9" responses="268.287671999651" signaltonoises="4.99636426525482" noises="15.7364564786847" />
            <fragment mz="598.31951904296875" charge="1" ion="b6" responses="228.673166146182" signaltonoises="3.36944992954884" noises="17.4686726580181" />
            <fragment mz="432.22750854492188" charge="1" ion="y4" responses="212.952968019639" signaltonoises="3.9488204075611" noises="14.4308991813792" />
            <fragment mz="414.19833374023438" charge="1" ion="b4" responses="636.607153128491" signaltonoises="5.21877550427019" noises="14.5201538178292" />
            <fragment mz="147.11280822753906" charge="1" ion="y1" responses="3309.68796818703" signaltonoises="8.55420498947191" noises="40.647902735421" />
            <fragment mz="244.16557312011719" charge="1" ion="y2" responses="701.894785590438" signaltonoises="7.69722798224863" noises="23.8846998467872" />
          </peptide>
        </decoy>
      </peptide>
    </protein>
    <protein id="sp|Q6ZWH5|NEK10_HUMAN">
      <peptide id="sp|Q6ZWH5|NEK10_HUMAN.LILPNKQK.2.0.9999.False" updatedrts="51.7835439059365" scores="46934213225.2154" fdr="0.117219078415521" recomputedscores="0.761010345103499" predictedrts="53.7756723714426" irts="51.6433818038224" pwhh="10.874806198025004">
        <fragment mz="614.3620605" charge="1" ion="y5" responses="3522696.54867809" signaltonoises="573.799337037943" noises="297.478281700499" />
        <fragment mz="517.3092651" charge="1" ion="y4" responses="168169.436517256" signaltonoises="184.219029360029" noises="47.289231999961" />
        <fragment mz="840.5301514" charge="1" ion="y7" responses="196560.122232122" signaltonoises="201.637847321493" noises="46.0060425404085" />
        <fragment mz="340.2286987" charge="2" ion="b6" responses="0" signaltonoises="1" noises="9.31998846621326" />
        <fragment mz="227.1753998" charge="1" ion="b2" responses="2074971.33113747" signaltonoises="570.770174094263" noises="182.761592126429" />
        <decoy>
          <peptide id="sp|Q6ZWH5|NEK10_HUMAN.QKNPLILK.2.0.9999.True" updatedrts="54.0321407643125" scores="63812816.471913" fdr="1" recomputedscores="-2.19584151649564" predictedrts="53.7756723714426" irts="53.8796299328529" pwhh="3.4993268493610872">
            <fragment mz="583.41778564453125" charge="1" ion="y5" responses="316.043288346751" signaltonoises="21.4109406939309" noises="2.5234099406737" />
            <fragment mz="486.364990234375" charge="1" ion="y4" responses="176.655933830268" signaltonoises="3.82500796515275" noises="7.46736849102709" />
            <fragment mz="825.5556640625" charge="1" ion="y7" responses="77.6282400308604" signaltonoises="231.870847436457" noises="0.0712412814374325" />
            <fragment mz="347.7159423828125" charge="2" ion="b6" responses="0" signaltonoises="1" noises="2.50077708360301" />
            <fragment mz="257.16082763671875" charge="1" ion="b2" responses="0" signaltonoises="1" noises="17.5585490204423" />
          </peptide>
        </decoy>
      </peptide>
      <peptide id="sp|Q6ZWH5|NEK10_HUMAN.QQEITIR.2.0.19.False" updatedrts="50.7542820406106" scores="3645631787.97141" fdr="0.308823529411765" recomputedscores="0.0664349339313359" predictedrts="48.8038684728027" irts="50.6197723862233" pwhh="9.1582712006819733">
        <fragment mz="600.2987671" charge="1" ion="b5" responses="896.943673822286" signaltonoises="5.18866532516693" noises="36.2092505782266" />
        <fragment mz="499.2510986" charge="1" ion="b4" responses="0" signaltonoises="1" noises="16.6917813721965" />
        <fragment mz="631.3773804" charge="1" ion="y5" responses="55588.8372161102" signaltonoises="176.22372915965" noises="18.1713811177167" />
        <fragment mz="288.2030029" charge="1" ion="y2" responses="28993.7830468031" signaltonoises="45.6895300396547" noises="43.9565832087585" />
        <fragment mz="175.1189575" charge="1" ion="y1" responses="23448.4197528098" signaltonoises="31.2274809556418" noises="51.2528586732981" />
        <decoy>
          <peptide id="sp|Q6ZWH5|NEK10_HUMAN.ITIEQQR.2.0.19.True" updatedrts="50.7334999424293" scores="109449455.004613" fdr="1" recomputedscores="-1.45612426510421" predictedrts="48.8038684728027" irts="50.599104418107" pwhh="6.7273784678654867">
            <fragment mz="585.32427978515625" charge="1" ion="b5" responses="215.69975150025" signaltonoises="3.11231731587856" noises="29.9040346549525" />
            <fragment mz="457.26568603515625" charge="1" ion="b4" responses="1432.09949120998" signaltonoises="8.70024254584997" noises="18.886652060282" />
            <fragment mz="673.36279296875" charge="1" ion="y5" responses="390.176369534671" signaltonoises="7.75363123439608" noises="16.5434782731399" />
            <fragment mz="303.17752075195313" charge="1" ion="y2" responses="265.257088508247" signaltonoises="5.06931700251656" noises="20.9734393277282" />
            <fragment mz="175.11895751953125" charge="1" ion="y1" responses="23448.4573228764" signaltonoises="31.2275124449838" noises="51.2528790422229" />
          </peptide>
        </decoy>
      </peptide>
    </protein>
    <protein id="sp|Q5TF21|SOGA3_HUMAN">
      <peptide id="sp|Q5TF21|SOGA3_HUMAN.GLKAELDDLR.2.1.False" updatedrts="70.5532452824353" scores="24897712781959.9" fdr="0" recomputedscores="4.08140169712074" predictedrts="71.0349158027397" irts="70.3100046932503" pwhh="7.6189099046005557">
        <fragment mz="631.3409424" charge="1" ion="y5" responses="291660.408045034" signaltonoises="553.661853829455" noises="32.6351065183026" />
        <fragment mz="1072.599731" charge="1" ion="y9" responses="0" signaltonoises="1" noises="3.93662766695511" />
        <fragment mz="499.2874756" charge="1" ion="b5" responses="0" signaltonoises="1" noises="12.905731609682" />
        <fragment mz="518.256897" charge="1" ion="y4" responses="203713.370860543" signaltonoises="610.156662037061" noises="20.4259750737514" />
        <fragment mz="403.22995" charge="1" ion="y3" responses="85367.1780446357" signaltonoises="242.442974591452" noises="21.6643023656656" />
        <fragment mz="171.1128082" charge="1" ion="b2" responses="57835.40714048" signaltonoises="164.597670128228" noises="23.9138272055045" />
        <decoy>
          <peptide id="sp|Q5TF21|SOGA3_HUMAN.LDDLEAKLGR.2.1.True" updatedrts="69.2012397711285" scores="369735178.991152" fdr="0.503162333099086" recomputedscores="-0.327412390689042" predictedrts="71.0349158027397" irts="68.9654240567363" pwhh="1.8405186901800661">
            <fragment mz="544.3565673828125" charge="1" ion="y5" responses="1068.39919204245" signaltonoises="12.7547659027458" noises="8.30216780685899" />
            <fragment mz="1016.537109375" charge="1" ion="y9" responses="143.252810515932" signaltonoises="8.74344245548211" noises="3.51338701974281" />
            <fragment mz="586.27191162109375" charge="1" ion="b5" responses="425.162404444344" signaltonoises="5.94525856600452" noises="12.2013724434271" />
            <fragment mz="473.3194580078125" charge="1" ion="y4" responses="1039.62465905892" signaltonoises="10.0131856264501" noises="9.52891354709198" />
            <fragment mz="345.2244873046875" charge="1" ion="y3" responses="699.906543569218" signaltonoises="9.67003216680079" noises="9.91761502665952" />
            <fragment mz="229.1182861328125" charge="1" ion="b2" responses="324.262441862823" signaltonoises="3.25738190273471" noises="31.8517546042737" />
          </peptide>
        </decoy>
      </peptide>
    </protein>
    <protein id="sp|Q14011|CIRBP_HUMAN">
      <peptide id="sp|Q14011|CIRBP_HUMAN.YGQISEVVVVK.2.0.9998.False" updatedrts="45.202546882255" scores="29352077699683.9" fdr="0" recomputedscores="3.54957508310794" predictedrts="45.3345156582659" irts="45.0985259633708" pwhh="6.9575361347323836">
        <fragment mz="759.4610596" charge="1" ion="y7" responses="37327.6315113113" signaltonoises="182.653019423444" noises="13.1689867615682" />
        <fragment mz="872.545166" charge="1" ion="y8" responses="19029.9416420736" signaltonoises="172.28115563839" noises="7.08853356981198" />
        <fragment mz="672.4290771" charge="1" ion="y6" responses="5587.98081784295" signaltonoises="35.011077356656" noises="9.09109345740675" />
        <fragment mz="1000.603699" charge="1" ion="y9" responses="2500.17539466285" signaltonoises="28.2607782608271" noises="6.58139275168139" />
        <fragment mz="1057.625244" charge="1" ion="y10" responses="10925.7661746054" signaltonoises="78.199229814261" noises="6.44837424453098" />
        <fragment mz="349.1506348" charge="1" ion="b3" responses="21726.4919863357" signaltonoises="80.8508942928408" noises="18.3015448616876" />
        <decoy>
          <peptide id="sp|Q14011|CIRBP_HUMAN.VVVVESIQGYK.2.0.9998.True" updatedrts="47.2435333333333" scores="30764617.8047918" fdr="1" recomputedscores="-2.42080739652386" predictedrts="45.3345156582659" irts="47.1283038293316" pwhh="7.543813939415446">
            <fragment mz="824.41485595703125" charge="1" ion="y7" responses="282.460807578922" signaltonoises="5.05261228779615" noises="18.10536671346" />
            <fragment mz="923.4832763671875" charge="1" ion="y8" responses="1844.52828056425" signaltonoises="14.9941016896693" noises="11.6830401824478" />
            <fragment mz="695.37225341796875" charge="1" ion="y6" responses="383.572192244637" signaltonoises="4.75071348739967" noises="12.0306504101481" />
            <fragment mz="1022.5516967773438" charge="1" ion="y9" responses="0" signaltonoises="1" noises="12.6934384415149" />
            <fragment mz="1121.6201171875" charge="1" ion="y10" responses="99.9152830270248" signaltonoises="7.36294394424495" noises="4.48513248986429" />
            <fragment mz="298.2125244140625" charge="1" ion="b3" responses="136.459864799649" signaltonoises="4.49684613453812" noises="8.7542312767476" />
          </peptide>
        </decoy>
      </peptide>
      <peptide id="sp|Q14011|CIRBP_HUMAN.DSYDSYATHNE.2.0.5841.False" updatedrts="25.4531675775484" scores="104802197098.614" fdr="0" recomputedscores="1.96904383004565" predictedrts="25.8654263080529" irts="25.4576052909293" pwhh="4.5616452052190235">
        <fragment mz="821.3424072" charge="1" ion="y7" responses="1713.83555141803" signaltonoises="74.9842904818023" noises="3.3743689065644" />
        <fragment mz="936.3693848" charge="1" ion="y8" responses="2633.12913194701" signaltonoises="112.149974168298" noises="2.36446718278242" />
        <fragment mz="734.3104248" charge="1" ion="y6" responses="590.538673311744" signaltonoises="41.9545761605547" noises="2.69796993482556" />
        <fragment mz="571.2470703" charge="1" ion="y5" responses="2201.79048378884" signaltonoises="27.9510878979463" noises="5.39574173499189" />
        <fragment mz="203.0662537" charge="1" ion="b2" responses="1021.98753216587" signaltonoises="516.721245953629" noises="0.167568310633652" />
        <decoy>
          <peptide id="sp|Q14011|CIRBP_HUMAN.NHTAYSDYSDE.2.0.5841.True" updatedrts="27.6541129738749" scores="415378463.026839" fdr="0.512280701754386" recomputedscores="-0.344162772981679" predictedrts="25.8654263080529" irts="27.6464636477751" pwhh="1.751387650980134">
            <fragment mz="878.3050537109375" charge="1" ion="y7" responses="0" signaltonoises="1" noises="1.19092063077636" />
            <fragment mz="949.3421630859375" charge="1" ion="y8" responses="116.530125527553" signaltonoises="705.695597695223" noises="0.0499810909090909" />
            <fragment mz="715.24169921875" charge="1" ion="y6" responses="49.5975605098369" signaltonoises="222.571686693604" noises="0.0741695560126153" />
            <fragment mz="628.20965576171875" charge="1" ion="y5" responses="38.8488797290395" signaltonoises="181.216561972193" noises="0.0911505254713722" />
            <fragment mz="252.10911560058594" charge="1" ion="b2" responses="77.6042038661075" signaltonoises="7.70011268145426" noises="2.43453959928285" />
          </peptide>
        </decoy>
      </peptide>
      <peptide id="sp|Q14011|CIRBP_HUMAN.[Frm]-SRGYRGGSAGGRGFFR.2.0.2634.False" updatedrts="79.0055520612955" scores="119710783.01932" fdr="0.405463695183321" recomputedscores="-0.127062229457113" predictedrts="78.5060453703976" irts="78.7158935255728" pwhh="9.0474498321994634">
        <fragment mz="954.4904175" charge="1" ion="y9" responses="809.469885672254" signaltonoises="8.5236863525209" noises="7.93611015669642" />
        <fragment mz="977.4547729" charge="1" ion="b10" responses="317.84614860833" signaltonoises="7.54069898147975" noises="11.2702402974818" />
        <fragment mz="1011.511902" charge="1" ion="y10" responses="166.069384624896" signaltonoises="4.06307684016769" noises="9.84824469418587" />
        <fragment mz="1247.598755" charge="1" ion="b13" responses="111.794081668859" signaltonoises="3.65007795905859" noises="10.9091059905681" />
        <fragment mz="1190.577393" charge="1" ion="b12" responses="1319.16469086048" signaltonoises="11.7088233161042" noises="9.35709727302348" />
        <fragment mz="796.4212646" charge="1" ion="y7" responses="143.055772686345" signaltonoises="4.57534200666038" noises="9.30759335503327" />
        <decoy>
          <peptide id="sp|Q14011|CIRBP_HUMAN.[Frm]-FFGRGGASGGRYGRSR.2.0.2634.True" updatedrts="76.317816979817" scores="163559477.386633" fdr="0.307069219440353" recomputedscores="0.0727682411203436" predictedrts="78.5060453703976" irts="76.0429188102977" pwhh="2.5018760196917662">
            <fragment mz="995.512939453125" charge="1" ion="y9" responses="880.075884693429" signaltonoises="12.1725800190574" noises="7.20229719735177" />
            <fragment mz="922.41656494140625" charge="1" ion="b10" responses="59.8641350925443" signaltonoises="6.21126837582646" noises="5.20972368024631" />
            <fragment mz="1066.550048828125" charge="1" ion="y10" responses="148.119603329355" signaltonoises="3.91044014656507" noises="7.58188851142274" />
            <fragment mz="1298.6025390625" charge="1" ion="b13" responses="52.8145661437279" signaltonoises="3.18209969668074" noises="4.71792199046265" />
            <fragment mz="1241.5810546875" charge="1" ion="b12" responses="295.564115783887" signaltonoises="6.40270781881788" noises="13.2427364656596" />
            <fragment mz="851.45947265625" charge="1" ion="y7" responses="419.501617490725" signaltonoises="10.6618102355608" noises="8.18769666935275" />
          </peptide>
        </decoy>
      </peptide>
    </protein>
    <protein id="sp|Q9UJQ4|SALL4_HUMAN">
      <peptide id="sp|Q9UJQ4|SALL4_HUMAN.HQFPHFLEENK.2.0.9999.False" updatedrts="38.9061983909506" scores="118902359.891197" fdr="1" recomputedscores="-1.32386017511695" predictedrts="39.1609419415378" irts="38.836755437029" pwhh="6.5745858834821682">
        <fragment mz="907.4573364" charge="1" ion="b7" responses="4943.92800488411" signaltonoises="8.46651696681769" noises="48.3176141366949" />
        <fragment mz="779.3933716" charge="1" ion="y6" responses="134.191352677008" signaltonoises="4.62427991030994" noises="9.14672149679356" />
        <fragment mz="916.4523315" charge="1" ion="y7" responses="3323.59303977151" signaltonoises="24.2633534829129" noises="10.3823233887034" />
        <fragment mz="1036.499878" charge="1" ion="b8" responses="219.865388610293" signaltonoises="4.61582348397667" noises="7.8926269177572" />
        <fragment mz="632.3250122" charge="1" ion="y5" responses="1132.38239920588" signaltonoises="13.7058177619979" noises="12.5269693571336" />
        <fragment mz="510.2459412" charge="1" ion="b4" responses="0" signaltonoises="1" noises="15.9718619216806" />
        <decoy>
          <peptide id="sp|Q9UJQ4|SALL4_HUMAN.NEELFHPFQHK.2.0.9999.True" updatedrts="39.7917509231566" scores="138003865.106408" fdr="1" recomputedscores="-1.21116523149218" predictedrts="39.1609419415378" irts="39.7174447370818" pwhh="3.4280659860747957">
            <fragment mz="867.3995361328125" charge="1" ion="b7" responses="157.539725567882" signaltonoises="3.8081851551293" noises="9.47399036299892" />
            <fragment mz="793.410400390625" charge="1" ion="y6" responses="105.659887158317" signaltonoises="3.5497564550346" noises="8.25227617131001" />
            <fragment mz="940.47882080078125" charge="1" ion="y7" responses="0" signaltonoises="1" noises="10.9645454390855" />
            <fragment mz="1014.4679565429688" charge="1" ion="b8" responses="236.167512369305" signaltonoises="3.48753016185616" noises="10.1943776406638" />
            <fragment mz="656.35150146484375" charge="1" ion="y5" responses="239.272080120352" signaltonoises="5.17173071406439" noises="10.5783049905068" />
            <fragment mz="486.21945190429688" charge="1" ion="b4" responses="0" signaltonoises="1" noises="15.7631165633992" />
          </peptide>
        </decoy>
      </peptide>
    </protein>
    <protein id="sp|Q8N183|MIMIT_HUMAN">
      <peptide id="sp|Q8N183|MIMIT_HUMAN.GHASAPYFGKEEPSVAPSSTGK.4.0.9946.False" updatedrts="31.4292138286144" scores="11978996.8695244" fdr="1" recomputedscores="-1.38486006419557" predictedrts="32.0350885439102" irts="31.4008325965114" pwhh="9.84518230704209">
        <fragment mz="576.2987671" charge="1" ion="y6" responses="7917.38915995221" signaltonoises="24.5226865743395" noises="19.0826635157359" />
        <fragment mz="831.378418" charge="1" ion="b8" responses="2982.09544322029" signaltonoises="8.35006529535658" noises="33.8804179109032" />
        <fragment mz="647.3358765" charge="1" ion="y7" responses="522.744728572677" signaltonoises="6.70710915600872" noises="23.760762948026" />
        <fragment mz="1557.733276" charge="1" ion="b15" responses="0" signaltonoises="1" noises="0.0513497967284002" />
        <fragment mz="1188.574219" charge="1" ion="y12" responses="1803.60446555399" signaltonoises="13.1328722359436" noises="15.9363144042788" />
        <fragment mz="1059.531738" charge="1" ion="y11" responses="50.7672629622185" signaltonoises="5.972601471191" noises="4.59460821146847" />
        <decoy>
          <peptide id="sp|Q8N183|MIMIT_HUMAN.GTSSPAVSPEEKGFYPASAHGK.4.0.9946.True" updatedrts="30.7524024524436" scores="5438018.90154206" fdr="1" recomputedscores="-1.7308324361841" predictedrts="32.0350885439102" irts="30.7277380984777" pwhh="9.1135801030505519">
            <fragment mz="570.2994384765625" charge="1" ion="y6" responses="529.864429374142" signaltonoises="6.96162201284735" noises="18.284562455838" />
            <fragment mz="687.330810546875" charge="1" ion="b8" responses="2273.37216566175" signaltonoises="8.06872270275976" noises="21.4820109157967" />
            <fragment mz="667.3521728515625" charge="1" ion="y7" responses="1409.57666453382" signaltonoises="8.32256635835383" noises="19.5485503543817" />
            <fragment mz="1537.7169189453125" charge="1" ion="b15" responses="38.8488794963382" signaltonoises="330.484680254878" noises="0.0499810909090909" />
            <fragment mz="1291.6429443359375" charge="1" ion="y12" responses="77.6988794963341" signaltonoises="330.484685288151" noises="0.0499810909090909" />
            <fragment mz="1162.600341796875" charge="1" ion="y11" responses="97.669011541493" signaltonoises="15.5520049740846" noises="2.19793175644225" />
          </peptide>
        </decoy>
      </peptide>
    </protein>
    <protein id="sp|Q14061|COX17_HUMAN">
      <peptide id="sp|Q14061|COX17_HUMAN.PGLVDSNPAPPESQEK.2.1.False" updatedrts="31.7760758814058" scores="3582933770602.41" fdr="0" recomputedscores="4.08188794885161" predictedrts="32.0568580968288" irts="31.7457897700025" pwhh="6.4725480758476444">
        <fragment mz="851.4257813" charge="1" ion="b9" responses="2640.62169890832" signaltonoises="75.5924154431542" noises="2.55457655438472" />
        <fragment mz="982.4840088" charge="1" ion="y9" responses="8376.1716620165" signaltonoises="63.089533481988" noises="8.35367215215786" />
        <fragment mz="1183.55896" charge="1" ion="y11" responses="1781.83565419806" signaltonoises="58.4326122105838" noises="2.52519179780505" />
        <fragment mz="1397.654297" charge="1" ion="y13" responses="0" signaltonoises="1" noises="0.0499810909090909" />
        <fragment mz="1298.585938" charge="1" ion="y12" responses="2484.33808731764" signaltonoises="1790.12791212691" noises="0.112221437574589" />
        <fragment mz="814.394104" charge="1" ion="y7" responses="17471.9214037528" signaltonoises="156.370409922815" noises="9.07333575929757" />
        <decoy>
          <peptide id="sp|Q14061|COX17_HUMAN.EQSEPPAPNSDVLGPK.2.1.True" updatedrts="34.1476833333333" scores="29200599.0574584" fdr="0.928617780661908" recomputedscores="-1.07923761998018" predictedrts="32.0568580968288" irts="34.1043729492915" pwhh="1.1563236409121791">
            <fragment mz="950.42138671875" charge="1" ion="b9" responses="177.654532324609" signaltonoises="178.52797283722" noises="0.197361285778046" />
            <fragment mz="926.49420166015625" charge="1" ion="y9" responses="434.131420856587" signaltonoises="11.7147535270069" noises="3.06986757821725" />
            <fragment mz="1094.5841064453125" charge="1" ion="y11" responses="77.700000000001" signaltonoises="22.8808043284494" noises="0.819615024741476" />
            <fragment mz="1320.679443359375" charge="1" ion="y13" responses="38.7987455832844" signaltonoises="219.859525353873" noises="0.0750994790879736" />
            <fragment mz="1191.6368408203125" charge="1" ion="y12" responses="38.8500000000005" signaltonoises="293.296486563137" noises="0.0563183863585939" />
            <fragment mz="715.39849853515625" charge="1" ion="y7" responses="77.6487386240831" signaltonoises="13.9744292018836" noises="2.36363342994845" />
          </peptide>
        </decoy>
      </peptide>
      <peptide id="sp|Q14061|COX17_HUMAN.PGLVDSN[Dea]PAPPESQEK.2.0.234.False" updatedrts="31.7718523180451" scores="474156000174.698" fdr="0" recomputedscores="3.20357041908732" predictedrts="32.044379567881" irts="31.7415894013912" pwhh="6.4725480758476444">
        <fragment mz="982.4840088" charge="1" ion="y9" responses="8376.1716620165" signaltonoises="63.089533481988" noises="8.35367215215786" />
        <fragment mz="885.4312134" charge="1" ion="y8" responses="1227.38122890048" signaltonoises="36.1194687333641" noises="2.59664451608086" />
        <fragment mz="1184.542969" charge="1" ion="y11" responses="1368.93948801366" signaltonoises="45.5650093882686" noises="2.49215931331995" />
        <fragment mz="814.394104" charge="1" ion="y7" responses="17471.9214037528" signaltonoises="156.370409922815" noises="9.07333575929757" />
        <fragment mz="684.3198853" charge="1" ion="b7" responses="0" signaltonoises="1" noises="2.65959565599673" />
        <fragment mz="268.1655579" charge="1" ion="b3" responses="4985.55402164366" signaltonoises="127.799124509565" noises="2.67215390028149" />
        <decoy>
          <peptide id="sp|Q14061|COX17_HUMAN.EQSEPPAPN[Dea]SDVLGPK.2.0.234.True" updatedrts="33.600425" scores="25346726.6815797" fdr="0.941634241245136" recomputedscores="-1.09473047136885" predictedrts="32.044379567881" irts="33.5601200213136" pwhh="3.7094992478713991">
            <fragment mz="927.47821044921875" charge="1" ion="y9" responses="155.235974952871" signaltonoises="51.1675255345169" noises="0.732696717633766" />
            <fragment mz="830.4254150390625" charge="1" ion="y8" responses="267.41013512503" signaltonoises="8.05085227689472" noises="6.58711310601511" />
            <fragment mz="1095.568115234375" charge="1" ion="y11" responses="77.6999999999955" signaltonoises="29.873681315969" noises="1.10585532952385" />
            <fragment mz="715.39849853515625" charge="1" ion="y7" responses="0" signaltonoises="1" noises="2.29318600342114" />
            <fragment mz="739.32568359375" charge="1" ion="b7" responses="120.850973469417" signaltonoises="6.95898752360784" noises="2.98480137696047" />
            <fragment mz="345.14047241210938" charge="1" ion="b3" responses="0" signaltonoises="1" noises="0.178127572397215" />
          </peptide>
        </decoy>
      </peptide>
      <peptide id="sp|Q14061|COX17_HUMAN.ARDAC[CAM]IIEK.2.0.198.False" updatedrts="49.4367635281772" scores="457092460.197882" fdr="0.729040912139504" recomputedscores="-0.749507699252174" predictedrts="49.562715872181" irts="49.3094893546441" pwhh="6.4634971930271092">
        <fragment mz="687.3242798" charge="1" ion="b6" responses="1221.63742378966" signaltonoises="5.88422386103119" noises="25.8773982997399" />
        <fragment mz="733.3912964" charge="1" ion="y6" responses="0" signaltonoises="1" noises="20.5502316537528" />
        <fragment mz="800.4083252" charge="1" ion="b7" responses="343.800590002768" signaltonoises="5.13141485018897" noises="28.3487136052978" />
        <fragment mz="1004.519348" charge="1" ion="y8" responses="0" signaltonoises="1" noises="12.0807636637475" />
        <fragment mz="389.2394714" charge="1" ion="y3" responses="8586.62263105443" signaltonoises="31.4148989711263" noises="16.6388343921305" />
        <fragment mz="147.1128082" charge="1" ion="y1" responses="1042.33018669378" signaltonoises="4.72855146524685" noises="46.4001872646458" />
        <decoy>
          <peptide id="sp|Q14061|COX17_HUMAN.EIIC[CAM]ADRAK.2.0.198.True" updatedrts="50.5315540704061" scores="1968400415.32778" fdr="0.170196078431373" recomputedscores="0.516764855569645" predictedrts="49.562715872181" irts="50.3982675821063" pwhh="4.5215022490046692">
            <fragment mz="702.31268310546875" charge="1" ion="b6" responses="393.594569145647" signaltonoises="4.93557882915093" noises="17.1664692679336" />
            <fragment mz="720.34576416015625" charge="1" ion="y6" responses="1479.69433692433" signaltonoises="9.29097913141632" noises="21.8404726273888" />
            <fragment mz="858.413818359375" charge="1" ion="b7" responses="552.597371290553" signaltonoises="4.62495118310639" noises="22.8044941799152" />
            <fragment mz="946.51385498046875" charge="1" ion="y8" responses="281.468747693901" signaltonoises="3.59579374256231" noises="12.9954357067893" />
            <fragment mz="374.25103759765625" charge="1" ion="y3" responses="0" signaltonoises="1" noises="12.6521880779168" />
            <fragment mz="147.11280822753906" charge="1" ion="y1" responses="695.893829280331" signaltonoises="4.11526041846072" noises="48.6392588886942" />
          </peptide>
        </decoy>
      </peptide>
    </protein>
    <protein id="sp|A8MWD9|RUXGL_HUMAN">
      <peptide id="sp|A8MWD9|RUXGL_HUMAN.GNSIIMLEALERV.2.0.9999.False" updatedrts="77.1670449174177" scores="15488670077845.9" fdr="0" recomputedscores="4.45749901268534" predictedrts="77.3010679368908" irts="76.887483001298" pwhh="7.9217172540784428">
        <fragment mz="1073.602295" charge="1" ion="y9" responses="16707.2870456382" signaltonoises="116.033807649387" noises="9.18897142730165" />
        <fragment mz="960.5182495" charge="1" ion="y8" responses="15135.5338373294" signaltonoises="76.7510489183296" noises="13.5569972398522" />
        <fragment mz="829.4777832" charge="1" ion="y7" responses="6971.07267359767" signaltonoises="45.64808097875" noises="12.1389130494112" />
        <fragment mz="1273.718384" charge="1" ion="y11" responses="1164.04773839477" signaltonoises="36.246066744984" noises="2.40928498658859" />
        <fragment mz="1186.686401" charge="1" ion="y10" responses="961.134027411928" signaltonoises="46.7403977736532" noises="2.87171872832166" />
        <fragment mz="858.4389648" charge="1" ion="b8" responses="0" signaltonoises="1" noises="12.2339448134053" />
        <decoy>
          <peptide id="sp|A8MWD9|RUXGL_HUMAN.RELAELMIISNGV.2.0.9999.True" updatedrts="77.3380663971892" scores="477471931.976494" fdr="0.373594486760972" recomputedscores="-0.0535672695114068" predictedrts="77.3010679368908" irts="77.0575652740444" pwhh="6.8596939736889686">
            <fragment mz="975.5179443359375" charge="1" ion="y9" responses="379.673726148615" signaltonoises="7.64738236175413" noises="8.43427950145709" />
            <fragment mz="846.475341796875" charge="1" ion="y8" responses="782.293766171031" signaltonoises="5.83237471454128" noises="13.3752679430422" />
            <fragment mz="733.39129638671875" charge="1" ion="y7" responses="166.145094711241" signaltonoises="3.00123107011069" noises="17.1174331652289" />
            <fragment mz="1159.63916015625" charge="1" ion="y11" responses="485.637009066122" signaltonoises="15.6871460186164" noises="4.58645286745572" />
            <fragment mz="1046.5550537109375" charge="1" ion="y10" responses="158.085723500327" signaltonoises="4.52153585109824" noises="8.9696380197318" />
            <fragment mz="956.52337646484375" charge="1" ion="b8" responses="232.98376475939" signaltonoises="5.98705989257456" noises="10.0345426040881" />
          </peptide>
        </decoy>
      </peptide>
      <peptide id="sp|A8MWD9|RUXGL_HUMAN.GN[Dea]SIIMLEALERV.2.0.8856.False" updatedrts="77.1650776045881" scores="7172533537291.71" fdr="0" recomputedscores="4.12315747126487" predictedrts="77.327312063042" irts="76.8855264924564" pwhh="7.9217172540784428">
        <fragment mz="1073.602295" charge="1" ion="y9" responses="16707.2870456382" signaltonoises="115.484473831766" noises="9.23268130956277" />
        <fragment mz="960.5182495" charge="1" ion="y8" responses="15135.5338373294" signaltonoises="76.823152691144" noises="13.5442730725305" />
        <fragment mz="730.3803711" charge="1" ion="b7" responses="508.135673558277" signaltonoises="5.19944588470966" noises="12.7238266647065" />
        <fragment mz="829.4777832" charge="1" ion="y7" responses="6971.07267359767" signaltonoises="45.6909403504859" noises="12.1275264116475" />
        <fragment mz="1273.718384" charge="1" ion="y11" responses="1164.04773839477" signaltonoises="35.9248895990044" noises="2.4308245733342" />
        <fragment mz="1186.686401" charge="1" ion="y10" responses="961.134027411928" signaltonoises="46.7380718820783" noises="2.87186163764861" />
        <decoy>
          <peptide id="sp|A8MWD9|RUXGL_HUMAN.RELAELMIISN[Dea]GV.2.0.8856.True" updatedrts="75.7563618196965" scores="25709.9926231717" fdr="1" recomputedscores="-4.33582018758372" predictedrts="77.327312063042" irts="75.4845470209407" pwhh="3.0943744842830205">
            <fragment mz="976.501953125" charge="1" ion="y9" responses="407.4850346223" signaltonoises="6.7723300741583" noises="13.1862158537847" />
            <fragment mz="847.4593505859375" charge="1" ion="y8" responses="0" signaltonoises="1" noises="10.9402255817202" />
            <fragment mz="843.4393310546875" charge="1" ion="b7" responses="0" signaltonoises="1" noises="13.5193276021765" />
            <fragment mz="734.37530517578125" charge="1" ion="y7" responses="265.949023246735" signaltonoises="6.36972760171763" noises="12.3843338002053" />
            <fragment mz="1160.6231689453125" charge="1" ion="y11" responses="980.75369325296" signaltonoises="25.9726385624797" noises="5.96288490968362" />
            <fragment mz="1047.5390625" charge="1" ion="y10" responses="240.553546401139" signaltonoises="5.40667543888948" noises="12.0182945128323" />
          </peptide>
        </decoy>
      </peptide>
    </protein>
    <protein id="sp|Q9Y237|PIN4_HUMAN">
      <peptide id="sp|Q9Y237|PIN4_HUMAN.FNEVAAQYSEDKAR.3.0.9939.False" updatedrts="28.5472080835647" scores="1268771064.75896" fdr="0.380572671257702" recomputedscores="-0.0586886446713058" predictedrts="28.8460953942574" irts="28.5346541033699" pwhh="2.808781864665173">
        <fragment mz="705.3526001" charge="1" ion="y6" responses="4632.45702457655" signaltonoises="31.5207264065694" noises="12.145816744618" />
        <fragment mz="868.4158936" charge="1" ion="y7" responses="3851.62000198168" signaltonoises="43.8303329520106" noises="11.2960440706835" />
        <fragment mz="1138.548706" charge="1" ion="y10" responses="1421.67311353152" signaltonoises="62.4094810238402" noises="2.5817115716237" />
        <fragment mz="1067.511597" charge="1" ion="y9" responses="1590.88687575644" signaltonoises="62.5983965204386" noises="2.67990861860223" />
        <fragment mz="1366.65979" charge="1" ion="y12" responses="0" signaltonoises="1" noises="0.0499810909090909" />
        <fragment mz="996.4744873" charge="1" ion="y8" responses="2001.79258390008" signaltonoises="53.1283374413348" noises="3.92420645478297" />
        <decoy>
          <peptide id="sp|Q9Y237|PIN4_HUMAN.AKDESYQAAVENFR.3.0.9939.True" updatedrts="29.5723245739131" scores="283352336.43545" fdr="0.700202565833896" recomputedscores="-0.682722585454777" predictedrts="28.8460953942574" irts="29.5541409113501" pwhh="3.1229176858664869">
            <fragment mz="735.37841796875" charge="1" ion="y6" responses="339.704772876153" signaltonoises="6.18768656559492" noises="10.5056956247419" />
            <fragment mz="806.41552734375" charge="1" ion="y7" responses="109.811973217349" signaltonoises="4.12858850759137" noises="7.45886348882173" />
            <fragment mz="1184.5694580078125" charge="1" ion="y10" responses="127.290016435702" signaltonoises="8.65667535436029" noises="6.15588832620269" />
            <fragment mz="1097.5374755859375" charge="1" ion="y9" responses="172.858106593803" signaltonoises="10.3644982404817" noises="2.53107855676736" />
            <fragment mz="1428.6390380859375" charge="1" ion="y12" responses="0" signaltonoises="1" noises="0.0499810909090909" />
            <fragment mz="934.47412109375" charge="1" ion="y8" responses="255.08126168174" signaltonoises="11.7180780000489" noises="4.47223592785437" />
          </peptide>
        </decoy>
      </peptide>
      <peptide id="sp|Q9Y237|PIN4_HUMAN.FN[Dea]EVAAQYSEDKAR.3.0.1544.False" updatedrts="30.6843333333333" scores="265462.273252066" fdr="1" recomputedscores="-3.68748979998186" predictedrts="29.026284950054" irts="30.6600427978781" pwhh="3.5570419938626263">
        <fragment mz="705.3526001" charge="1" ion="y6" responses="772.871298886459" signaltonoises="5.92919439746695" noises="11.2608123953197" />
        <fragment mz="868.4158936" charge="1" ion="y7" responses="1410.23867458878" signaltonoises="19.6395023246214" noises="12.2791415453728" />
        <fragment mz="683.8334961" charge="2" ion="y12" responses="1012.05269129086" signaltonoises="13.8083489422124" noises="9.39344927017614" />
        <fragment mz="1138.548706" charge="1" ion="y10" responses="0" signaltonoises="1" noises="2.36833411779809" />
        <fragment mz="618.3205566" charge="1" ion="y5" responses="633.475096247999" signaltonoises="3.12780714109064" noises="47.2840268457734" />
        <fragment mz="1067.511597" charge="1" ion="y9" responses="33.1763063772631" signaltonoises="5.5557476569439" noises="2.78949310839749" />
        <decoy>
          <peptide id="sp|Q9Y237|PIN4_HUMAN.AKDESYQAAVEN[Dea]FR.3.0.1544.True" updatedrts="29.1778394091032" scores="91096082.0966042" fdr="1" recomputedscores="-1.19143230900771" predictedrts="29.026284950054" irts="29.161822160014" pwhh="2.7604169161023568">
            <fragment mz="736.3624267578125" charge="1" ion="y6" responses="376.350514194769" signaltonoises="5.77242753674244" noises="15.6929561028737" />
            <fragment mz="807.3995361328125" charge="1" ion="y7" responses="115.988662007704" signaltonoises="3.14160784322748" noises="10.1545496980203" />
            <fragment mz="715.31512451171875" charge="2" ion="y12" responses="640.586474387647" signaltonoises="7.3245725183535" noises="10.9673386144945" />
            <fragment mz="1185.553466796875" charge="1" ion="y10" responses="0" signaltonoises="1" noises="3.99837346560709" />
            <fragment mz="665.3253173828125" charge="1" ion="y5" responses="0" signaltonoises="1" noises="17.760097512719" />
            <fragment mz="1098.521484375" charge="1" ion="y9" responses="26.4135266166259" signaltonoises="3.33573574464332" noises="4.05891807249487" />
          </peptide>
        </decoy>
      </peptide>
    </protein>
    <protein id="sp|Q99943|PLCA_HUMAN">
      <peptide id="sp|Q99943|PLCA_HUMAN.YLYGIRVEVR.2.0.9999.False" updatedrts="75.2164749943504" scores="7395942272257.47" fdr="0" recomputedscores="3.98750869897288" predictedrts="75.4578454216523" irts="74.9476251184791" pwhh="8.1254476818160573">
        <fragment mz="991.5683594" charge="1" ion="y8" responses="143874.691639297" signaltonoises="512.638304427042" noises="16.2979699617004" />
        <fragment mz="771.4835205" charge="1" ion="y6" responses="40570.0711200435" signaltonoises="209.232194277508" noises="11.7082408461136" />
        <fragment mz="658.3994751" charge="1" ion="y5" responses="26791.8646592148" signaltonoises="133.864685538433" noises="14.1680318434193" />
        <fragment mz="1104.652344" charge="1" ion="y9" responses="8791.86093249543" signaltonoises="109.242056020786" noises="6.12766618268204" />
        <fragment mz="994.5356445" charge="1" ion="b8" responses="0" signaltonoises="1" noises="9.53050624526544" />
        <fragment mz="497.2394714" charge="1" ion="b4" responses="0" signaltonoises="1" noises="13.3198189359853" />
        <decoy>
          <peptide id="sp|Q99943|PLCA_HUMAN.VEVRIGYLYR.2.0.9999.True" updatedrts="75.1293726709629" scores="15764335.2275491" fdr="1" recomputedscores="-1.74433717905553" predictedrts="75.4578454216523" irts="74.861001139181" pwhh="10.693163314151152">
            <fragment mz="1039.604736328125" charge="1" ion="y8" responses="287.854349882401" signaltonoises="14.399694340603" noises="3.8162656103852" />
            <fragment mz="784.4351806640625" charge="1" ion="y6" responses="154.95823503061" signaltonoises="3.66728171504661" noises="15.7256029406927" />
            <fragment mz="671.35113525390625" charge="1" ion="y5" responses="562.015560308336" signaltonoises="6.42388741144558" noises="11.3009129325126" />
            <fragment mz="1168.6473388671875" charge="1" ion="y9" responses="222.173942476279" signaltonoises="194.931106963582" noises="0.169477653452876" />
            <fragment mz="930.54071044921875" charge="1" ion="b8" responses="355.356652330452" signaltonoises="4.89740177678108" noises="7.75887105162829" />
            <fragment mz="484.28781127929688" charge="1" ion="b4" responses="4286.93355563999" signaltonoises="24.586890287042" noises="11.4063009682759" />
          </peptide>
        </decoy>
      </peptide>
    </protein>
    <protein id="sp|P63279|UBC9_HUMAN">
      <peptide id="sp|P63279|UBC9_HUMAN.MLFKDDYPSSPPK.3.1.False" updatedrts="40.2484760954067" scores="2096365982722.02" fdr="0" recomputedscores="2.96780564077035" predictedrts="39.7612687858304" irts="40.171661689365" pwhh="7.537423907759587">
        <fragment mz="612.335144" charge="1" ion="y6" responses="12405.699087252" signaltonoises="34.5818773605011" noises="25.0013563178695" />
        <fragment mz="913.4124146" charge="1" ion="b7" responses="6425.98648660044" signaltonoises="29.178318483643" noises="15.4977184505436" />
        <fragment mz="641.2946167" charge="2" ion="b11" responses="3502.19897819705" signaltonoises="18.7400107399329" noises="19.2618073159669" />
        <fragment mz="750.3490601" charge="1" ion="b6" responses="4500.97476150378" signaltonoises="15.7072457014301" noises="17.9842309158892" />
        <fragment mz="640.8115234" charge="2" ion="y11" responses="3535.25234755043" signaltonoises="25.5573318432546" noises="10.8419716588517" />
        <fragment mz="1005.452393" charge="1" ion="y9" responses="2943.23396936948" signaltonoises="15.9856964721684" noises="10.4848399493672" />
        <decoy>
          <peptide id="sp|P63279|UBC9_HUMAN.PPSSPYDDKFLMK.3.1.True" updatedrts="40.7367687421811" scores="2571931.78630648" fdr="1" recomputedscores="-2.92757841547238" predictedrts="39.7612687858304" irts="40.657272755529" pwhh="11.234019046697149">
            <fragment mz="781.42767333984375" charge="1" ion="y6" responses="3043.01795249892" signaltonoises="13.3179840124907" noises="12.5857580138848" />
            <fragment mz="744.31988525390625" charge="1" ion="b7" responses="292.02155686629" signaltonoises="4.22026436937058" noises="13.6035513482595" />
            <fragment mz="624.30078125" charge="2" ion="b11" responses="572.501763345724" signaltonoises="5.20981428665259" noises="25.0807567458463" />
            <fragment mz="629.29296875" charge="1" ion="b6" responses="206.483157147972" signaltonoises="5.19098960658803" noises="15.8268375902822" />
            <fragment mz="665.821044921875" charge="2" ion="y11" responses="179.39694494974" signaltonoises="3.27761565104229" noises="23.4311027301018" />
            <fragment mz="1156.5706787109375" charge="1" ion="y9" responses="38.798741881897" signaltonoises="8.69063188382929" noises="1.90002794393264" />
          </peptide>
        </decoy>
      </peptide>
      <peptide id="sp|P63279|UBC9_HUMAN.GTPWEGGLFK.2.0.1926.False" updatedrts="56.8826717009972" scores="231428796.695936" fdr="0.40603665109594" recomputedscores="-0.129098681408472" predictedrts="56.7808359753883" irts="56.7145064693739" pwhh="6.1236672662458451">
        <fragment mz="933.4828491" charge="1" ion="y8" responses="7440.95788065994" signaltonoises="40.7446815174564" noises="13.6141062164582" />
        <fragment mz="650.3508301" charge="1" ion="y6" responses="7583.95034418959" signaltonoises="20.0400774876488" noises="21.109886499197" />
        <fragment mz="798.3780518" charge="1" ion="b8" responses="457.888659713871" signaltonoises="5.98793168920525" noises="16.0665121918557" />
        <fragment mz="343.1506348" charge="2" ion="b7" responses="0" signaltonoises="1" noises="17.5624012137294" />
        <fragment mz="204.1362762" charge="2" ion="y3" responses="5799.64521091583" signaltonoises="15.7248264543792" noises="24.1806503426188" />
        <fragment mz="294.1812134" charge="1" ion="y2" responses="1904.73063245425" signaltonoises="9.90445215788787" noises="23.2232071556425" />
        <decoy>
          <peptide id="sp|P63279|UBC9_HUMAN.FLGGEWPTGK.2.0.1926.True" updatedrts="59.0051476325855" scores="1693388645.03234" fdr="0.108987393249288" recomputedscores="0.785447470831732" predictedrts="56.7808359753883" irts="58.8253262960789" pwhh="7.6966411120314886">
            <fragment mz="831.3995361328125" charge="1" ion="y8" responses="731.890755696232" signaltonoises="6.97588794286746" noises="15.6465461660286" />
            <fragment mz="717.35662841796875" charge="1" ion="y6" responses="4710.42858021431" signaltonoises="16.8126880761549" noises="23.8743331260938" />
            <fragment mz="888.425048828125" charge="1" ion="b8" responses="213.726856137351" signaltonoises="3.02885746185224" noises="22.5439778517583" />
            <fragment mz="394.19232177734375" charge="2" ion="b7" responses="672.470977528104" signaltonoises="6.7006015621562" noises="12.6152759387646" />
            <fragment mz="153.0946044921875" charge="2" ion="y3" responses="126.48970407871" signaltonoises="211.037995119444" noises="0.106725555986451" />
            <fragment mz="204.13426208496094" charge="1" ion="y2" responses="2225.2196080401" signaltonoises="10.3809989907999" noises="24.4788410872978" />
          </peptide>
        </decoy>
      </peptide>
    </protein>
    <protein id="sp|P62266|RS23_HUMAN">
      <peptide id="sp|P62266|RS23_HUMAN.VANVSLLALYK.2.1.False" updatedrts="61.1274622701723" scores="3.66794236418051E+15" fdr="0" recomputedscores="6.82818186056288" predictedrts="60.8300633152171" irts="60.9359857145685" pwhh="6.8558351566120814">
        <fragment mz="807.4974365" charge="1" ion="y7" responses="42226.0199268539" signaltonoises="258.82770521402" noises="11.207723895564" />
        <fragment mz="1020.608826" charge="1" ion="y9" responses="19771.7770613381" signaltonoises="159.972348409438" noises="8.63492911965846" />
        <fragment mz="906.5658569" charge="1" ion="y8" responses="9760.73226483459" signaltonoises="251.810466855211" noises="2.97951157968711" />
        <fragment mz="720.4654541" charge="1" ion="y6" responses="7786.98305206397" signaltonoises="139.266170040025" noises="4.54443765111108" />
        <fragment mz="1091.645874" charge="1" ion="y10" responses="7255.33754227595" signaltonoises="226.184753549398" noises="2.35578379301548" />
        <fragment mz="607.3813477" charge="1" ion="y5" responses="8749.31518063608" signaltonoises="64.1289600857147" noises="9.40698729039756" />
        <decoy>
          <peptide id="sp|P62266|RS23_HUMAN.YLALLSVNAVK.2.1.True" updatedrts="60.5593157809539" scores="192139462.179176" fdr="1" recomputedscores="-2.62745375563209" predictedrts="60.8300633152171" irts="60.3709593432129" pwhh="5.33544074792469">
            <fragment mz="730.44573974609375" charge="1" ion="y7" responses="586.736822635598" signaltonoises="6.2605521839608" noises="10.8856698289106" />
            <fragment mz="914.56695556640625" charge="1" ion="y9" responses="91.9721226923855" signaltonoises="6.17723701083233" noises="4.73051958693849" />
            <fragment mz="843.52984619140625" charge="1" ion="y8" responses="75.5528558063233" signaltonoises="4.12261648971215" noises="7.91363952917414" />
            <fragment mz="617.3616943359375" charge="1" ion="y6" responses="1169.79761998054" signaltonoises="7.67400408950959" noises="16.6994283347503" />
            <fragment mz="1027.6510009765625" charge="1" ion="y10" responses="79.738432173672" signaltonoises="181.742875767999" noises="0.0909031968433273" />
            <fragment mz="530.32965087890625" charge="1" ion="y5" responses="493.589614820522" signaltonoises="4.50892306867091" noises="12.7723300218919" />
          </peptide>
        </decoy>
      </peptide>
      <peptide id="sp|P62266|RS23_HUMAN.VAN[dAm]VSLLALYK.2.0.9883.False" updatedrts="61.1295544099114" scores="3.4654179391644E+15" fdr="0" recomputedscores="6.80351497699538" predictedrts="60.7863029945237" irts="60.9380663648016" pwhh="6.8558351566120814">
        <fragment mz="807.4974365" charge="1" ion="y7" responses="42226.0199268539" signaltonoises="260.436804050832" noises="11.1384774019687" />
        <fragment mz="906.5658569" charge="1" ion="y8" responses="9760.73226483459" signaltonoises="251.107349580735" noises="2.98785441021229" />
        <fragment mz="720.4654541" charge="1" ion="y6" responses="7719.12171193463" signaltonoises="138.477793810298" noises="4.55559269694706" />
        <fragment mz="607.3813477" charge="1" ion="y5" responses="8749.31518063608" signaltonoises="64.1930634869736" noises="9.39759344239969" />
        <fragment mz="1074.619385" charge="1" ion="y10" responses="2517.07921174735" signaltonoises="49.1908832177128" noises="3.96167542119173" />
        <fragment mz="494.2973022" charge="1" ion="y4" responses="8402.5553089388" signaltonoises="39.1323739523307" noises="15.0175758392678" />
        <decoy>
          <peptide id="sp|P62266|RS23_HUMAN.YLALLSVN[dAm]AVK.2.0.9883.True" updatedrts="61.6229289500883" scores="11205233.8490822" fdr="1" recomputedscores="-1.70039591144089" predictedrts="60.7863029945237" irts="61.4287314158853" pwhh="3.8440827311525068">
            <fragment mz="713.419189453125" charge="1" ion="y7" responses="586.140417100071" signaltonoises="5.96244157706519" noises="14.7885440636828" />
            <fragment mz="826.5032958984375" charge="1" ion="y8" responses="116.856053577667" signaltonoises="3.58160966674665" noises="10.2785946093377" />
            <fragment mz="600.33514404296875" charge="1" ion="y6" responses="0" signaltonoises="1" noises="25.5400730465727" />
            <fragment mz="513.3031005859375" charge="1" ion="y5" responses="134.921790122516" signaltonoises="3.09693704450356" noises="15.4974614813327" />
            <fragment mz="1010.6244506835938" charge="1" ion="y10" responses="0" signaltonoises="1" noises="2.56701952860264" />
            <fragment mz="414.23471069335938" charge="1" ion="y4" responses="258.086597923123" signaltonoises="5.33293303875091" noises="15.3365847118702" />
          </peptide>
        </decoy>
      </peptide>
    </protein>
    <protein id="sp|P58397|ATS12_HUMAN">
      <peptide id="sp|P58397|ATS12_HUMAN.RS[Pho]ISKER.2.1.False" updatedrts="45.6487212622064" scores="71390891530.6041" fdr="0.0541913632514818" recomputedscores="1.07387486515786" predictedrts="45.6921597498158" irts="45.5422500656575" pwhh="8.1001369071749334">
        <fragment mz="652.3178101" charge="1" ion="b5" responses="120270.706053439" signaltonoises="180.875324996512" noises="37.756149114928" />
        <fragment mz="524.2228394" charge="1" ion="b4" responses="28881.3950795558" signaltonoises="83.0770024533522" noises="22.6921352982431" />
        <fragment mz="632.3726196" charge="1" ion="y5" responses="0" signaltonoises="1" noises="29.2906102343122" />
        <fragment mz="432.2565002" charge="1" ion="y3" responses="49034.9690391607" signaltonoises="92.9679740646615" noises="30.877935482077" />
        <fragment mz="400.1891174" charge="2" ion="y6" responses="0" signaltonoises="1" noises="12.7494240532327" />
        <fragment mz="304.1615601" charge="1" ion="y2" responses="0" signaltonoises="1" noises="19.7990590758366" />
        <decoy>
          <peptide id="sp|P58397|ATS12_HUMAN.EKSIS[Pho]RR.2.1.True" updatedrts="44.1204015100323" scores="4626209.02426849" fdr="1" recomputedscores="-2.10752065585541" predictedrts="45.6921597498158" irts="44.0223234618162" pwhh="4.5607182112308822">
            <fragment mz="625.25927734375" charge="1" ion="b5" responses="261.317562304151" signaltonoises="5.36886286886712" noises="14.3791045120547" />
            <fragment mz="458.26092529296875" charge="1" ion="b4" responses="7059.78254006321" signaltonoises="26.5386443267663" noises="25.8641954615719" />
            <fragment mz="698.33453369140625" charge="1" ion="y5" responses="1281.888139832" signaltonoises="7.3732288503864" noises="22.3754966800665" />
            <fragment mz="498.21841430664063" charge="1" ion="y3" responses="194.10858872326" signaltonoises="3.43327770253383" noises="16.5395242974604" />
            <fragment mz="413.7183837890625" charge="2" ion="y6" responses="0" signaltonoises="1" noises="16.2822440392983" />
            <fragment mz="331.22006225585938" charge="1" ion="y2" responses="847.582282623555" signaltonoises="11.6631419105047" noises="15.8115411738484" />
          </peptide>
        </decoy>
      </peptide>
    </protein>
    <protein id="sp|P30419|NMT1_HUMAN">
      <peptide id="sp|P30419|NMT1_HUMAN.AIELFSVGQGPAK.2.0.9971.False" updatedrts="54.3057" scores="210177.658792002" fdr="1" recomputedscores="-4.81815431892566" predictedrts="55.2281087875473" irts="54.1516868499061" pwhh="1.0889596066992835">
        <fragment mz="743.4046021" charge="1" ion="y8" responses="0" signaltonoises="1" noises="19.0279484259486" />
        <fragment mz="890.4730225" charge="1" ion="y9" responses="0" signaltonoises="1" noises="15.2040766797463" />
        <fragment mz="1132.599731" charge="1" ion="y11" responses="177.533270503082" signaltonoises="7.00620887568102" noises="9.42763649491308" />
        <fragment mz="574.3235474" charge="1" ion="b5" responses="217.851339282136" signaltonoises="4.22361914469038" noises="24.9469849329724" />
        <fragment mz="427.2550964" charge="1" ion="b4" responses="237.762423053526" signaltonoises="4.68710489422679" noises="13.8502680332155" />
        <fragment mz="557.3041992" charge="1" ion="y6" responses="502.592930085796" signaltonoises="5.53165797883512" noises="20.3587367841373" />
        <decoy>
          <peptide id="sp|P30419|NMT1_HUMAN.APGQGVSFLEIAK.2.0.9971.True" updatedrts="53.7509326306183" scores="28758603859.2945" fdr="0.191464821222607" recomputedscores="0.400410021361156" predictedrts="55.2281087875473" irts="53.5999661236204" pwhh="1.8998908225735733">
            <fragment mz="906.52947998046875" charge="1" ion="y8" responses="195.654660283995" signaltonoises="5.35075479895435" noises="9.59104443321996" />
            <fragment mz="963.55096435546875" charge="1" ion="y9" responses="358.635593966697" signaltonoises="6.29860148003966" noises="16.4520412688363" />
            <fragment mz="1148.6309814453125" charge="1" ion="y11" responses="484.606675414529" signaltonoises="7.6848156812109" noises="11.2214870634566" />
            <fragment mz="411.19866943359375" charge="1" ion="b5" responses="144.443541941561" signaltonoises="4.17910837705682" noises="18.6828345173658" />
            <fragment mz="354.17718505859375" charge="1" ion="b4" responses="2289.115814887" signaltonoises="9.30639141556209" noises="19.2329433551391" />
            <fragment mz="720.4290771484375" charge="1" ion="y6" responses="167.328631110435" signaltonoises="3.92164494274043" noises="13.946534859734" />
          </peptide>
        </decoy>
      </peptide>
    </protein>
    <protein id="sp|P28799|GRN_HUMAN">
      <peptide id="sp|P28799|GRN_HUMAN.SRC[CAM]PDGSTC[CAM]C[CAM]ELPSGK.3.1.False" updatedrts="22.0761440174627" scores="2691467458553.74" fdr="0" recomputedscores="4.07033235900199" predictedrts="22.3792611644261" irts="22.099127496298" pwhh="9.7809506804800463">
        <fragment mz="760.3042603" charge="1" ion="b7" responses="1969.94750309191" signaltonoises="77.1138585955163" noises="2.7026489363052" />
        <fragment mz="1051.454712" charge="1" ion="y9" responses="584.721768192715" signaltonoises="530.575391625224" noises="0.0976365860358592" />
        <fragment mz="630.3457031" charge="1" ion="y6" responses="2357.89306425073" signaltonoises="45.079137820583" noises="3.77520481690529" />
        <fragment mz="790.3763428" charge="1" ion="y7" responses="7020.03259836023" signaltonoises="100.213180047137" noises="3.663152310067" />
        <fragment mz="861.3519287" charge="1" ion="b8" responses="1604.90783758314" signaltonoises="65.5387285412733" noises="2.6350701314271" />
        <fragment mz="950.4070435" charge="1" ion="y8" responses="3598.05133420441" signaltonoises="2013.9813184785" noises="0.118758948448597" />
        <decoy>
          <peptide id="sp|P28799|GRN_HUMAN.GSPLEC[CAM]C[CAM]TSGDPC[CAM]RSK.3.1.True" updatedrts="23.3797666666667" scores="120575491.250662" fdr="0.442862228551086" recomputedscores="-0.207425025810861" predictedrts="22.3792611644261" irts="23.3955909772394" pwhh="3.9998981128522288">
            <fragment mz="804.301513671875" charge="1" ion="b7" responses="0" signaltonoises="1" noises="1.87937201937583" />
            <fragment mz="1007.4574584960938" charge="1" ion="y9" responses="79.7541719254072" signaltonoises="278.334250908886" noises="0.118691713866363" />
            <fragment mz="762.3563232421875" charge="1" ion="y6" responses="194.115368325009" signaltonoises="180.476766013733" noises="0.183068790715156" />
            <fragment mz="819.37774658203125" charge="1" ion="y7" responses="38.0030618669079" signaltonoises="5.34561717124538" noises="2.78191481047784" />
            <fragment mz="905.34918212890625" charge="1" ion="b8" responses="34.8775013776523" signaltonoises="163.503433920504" noises="0.0907171504425587" />
            <fragment mz="906.4097900390625" charge="1" ion="y8" responses="77.6894976140185" signaltonoises="127.108319668086" noises="0.129995626181265" />
          </peptide>
        </decoy>
      </peptide>
      <peptide id="sp|P28799|GRN_HUMAN.[PGQ]-QHC[CAM]C[CAM]PAGYTC[CAM]NVK.2.0.2564.False" updatedrts="26.0755189272862" scores="181396129858.59" fdr="0" recomputedscores="2.7748317293503" predictedrts="26.4075736451001" irts="26.0765388433207" pwhh="3.8629559895392278">
        <fragment mz="1009.477112" charge="1" ion="y9" responses="1047.50325153086" signaltonoises="56.1517026920656" noises="1.93373797607379" />
        <fragment mz="409.1288757" charge="1" ion="b3" responses="1420.06957486894" signaltonoises="2027.83185596412" noises="0.0936057809447207" />
        <fragment mz="569.1594849" charge="1" ion="b4" responses="1816.04275771671" signaltonoises="52.2163244234626" noises="2.84942601343179" />
        <fragment mz="249.0982208" charge="1" ion="b2" responses="1844.43962882245" signaltonoises="2765.72403150459" noises="0.0499810909090909" />
        <fragment mz="794.270874" charge="1" ion="b7" responses="630.628838759588" signaltonoises="455.276997977015" noises="0.0837550837451083" />
        <decoy>
          <peptide id="sp|P28799|GRN_HUMAN.[PGQ]-QVNC[CAM]TYGAPC[CAM]C[CAM]HK.2.0.2564.True" updatedrts="24.0275929995226" scores="30077208.7432754" fdr="0.925625202987983" recomputedscores="-1.07385920506066" predictedrts="26.4075736451001" irts="24.0398596105382" pwhh="3.0933059855883149">
            <fragment mz="1093.455322265625" charge="1" ion="y9" responses="38.8488794963382" signaltonoises="19.3495552172524" noises="0.853662250238869" />
            <fragment mz="325.150634765625" charge="1" ion="b3" responses="73.8831717904993" signaltonoises="170.869161061306" noises="0.0966996195893027" />
            <fragment mz="485.18130493164063" charge="1" ion="b4" responses="0" signaltonoises="1" noises="0.0546747790501629" />
            <fragment mz="211.10771179199219" charge="1" ion="b2" responses="60.2501782154822" signaltonoises="4.63492191111364" noises="3.36625560313978" />
            <fragment mz="806.31378173828125" charge="1" ion="b7" responses="38.8406200169341" signaltonoises="330.484675221601" noises="0.0499810909090909" />
          </peptide>
        </decoy>
      </peptide>
    </protein>
    <protein id="sp|P26196|DDX6_HUMAN">
      <peptide id="sp|P26196|DDX6_HUMAN.GPVKPTGGPGGGGTQTQQQMNQLK.3.0.9987.False" updatedrts="28.237282932547" scores="2242294179.90746" fdr="0.0786423841059603" recomputedscores="0.908416462990082" predictedrts="28.6796111043398" irts="28.2264309834625" pwhh="4.6497011068349581">
        <fragment mz="889.4559937" charge="1" ion="y7" responses="612.116036374604" signaltonoises="41.7096031852524" noises="2.65122283644033" />
        <fragment mz="1118.562256" charge="1" ion="y9" responses="1056.39197398196" signaltonoises="1083.23466136459" noises="0.110998538086744" />
        <fragment mz="1019.526855" charge="1" ion="b13" responses="561.236038444022" signaltonoises="961.219382687403" noises="0.099880666424648" />
        <fragment mz="1017.514587" charge="1" ion="y8" responses="455.35698528945" signaltonoises="499.802220515055" noises="0.121479077594745" />
        <fragment mz="962.5054321" charge="1" ion="b12" responses="0" signaltonoises="1" noises="1.62546344304512" />
        <fragment mz="867.4318848" charge="2" ion="b19" responses="271.645725159991" signaltonoises="22.9674812267022" noises="2.35163068026854" />
        <decoy>
          <peptide id="sp|P26196|DDX6_HUMAN.LQNMQQQTQTGGGGPGGTPKVPGK.3.0.9987.True" updatedrts="29.64455" scores="112977756.812097" fdr="0.537897310513447" recomputedscores="-0.389283179169395" predictedrts="28.6796111043398" irts="29.625969693532" pwhh="7.6529170816093846">
            <fragment mz="726.45086669921875" charge="1" ion="y7" responses="0" signaltonoises="1" noises="0.0499810909090909" />
            <fragment mz="840.4937744140625" charge="1" ion="y9" responses="77.6812407318478" signaltonoises="607.953291146031" noises="0.0543396502744725" />
            <fragment mz="1372.62744140625" charge="1" ion="b13" responses="40.5948885527519" signaltonoises="18.8060550974694" noises="0.878347262475095" />
            <fragment mz="783.4722900390625" charge="1" ion="y8" responses="308.67653214994" signaltonoises="450.115894968932" noises="0.0783816779491977" />
            <fragment mz="1315.60595703125" charge="1" ion="b12" responses="134.283156227035" signaltonoises="447.530011625859" noises="0.0587640091611337" />
            <fragment mz="919.9261474609375" charge="2" ion="b19" responses="38.8499999998685" signaltonoises="231.298496354308" noises="0.0714141471225904" />
          </peptide>
        </decoy>
      </peptide>
    </protein>
    <protein id="sp|P19623|SPEE_HUMAN">
      <peptide id="sp|P19623|SPEE_HUMAN.AAFVLPEFAR.2.1.False" updatedrts="64.2101799376233" scores="40115082650662.9" fdr="0" recomputedscores="4.33667199206713" predictedrts="64.0274324637527" irts="64.0017738706302" pwhh="10.985775561730865">
        <fragment mz="619.3198242" charge="1" ion="y5" responses="46764.7776761269" signaltonoises="95.2510792534806" noises="22.8922328787211" />
        <fragment mz="732.4039307" charge="1" ion="y6" responses="18257.0128730297" signaltonoises="52.2939284432066" noises="19.696183526638" />
        <fragment mz="831.47229" charge="1" ion="y7" responses="10751.5284863422" signaltonoises="34.2997145923197" noises="15.3128818930172" />
        <fragment mz="502.3023987" charge="1" ion="b5" responses="2817.61357542745" signaltonoises="20.5763882074968" noises="12.5695775827858" />
        <fragment mz="389.2183228" charge="1" ion="b4" responses="4657.45549287621" signaltonoises="24.7014153011863" noises="14.6750529887287" />
        <fragment mz="290.1499329" charge="1" ion="b3" responses="9104.36908384044" signaltonoises="32.2484257143851" noises="14.2789193064459" />
        <decoy>
          <peptide id="sp|P19623|SPEE_HUMAN.AFEPLVFAAR.2.1.True" updatedrts="63.8798468254941" scores="331326378.146067" fdr="0.723547195162916" recomputedscores="-0.730969893991156" predictedrts="64.0274324637527" irts="63.6732548650094" pwhh="2.8233585579352876">
            <fragment mz="563.33001708984375" charge="1" ion="y5" responses="3027.39600543984" signaltonoises="10.0595777883848" noises="20.8572878742727" />
            <fragment mz="676.4140625" charge="1" ion="y6" responses="299.101725671655" signaltonoises="5.64019058422258" noises="12.719080401884" />
            <fragment mz="773.46685791015625" charge="1" ion="y7" responses="0" signaltonoises="1" noises="14.4213963445132" />
            <fragment mz="558.292236328125" charge="1" ion="b5" responses="1038.81147080731" signaltonoises="6.16131153702051" noises="25.3966002853993" />
            <fragment mz="445.20816040039063" charge="1" ion="b4" responses="900.069713680155" signaltonoises="9.84230718319669" noises="16.7348328116043" />
            <fragment mz="348.1553955078125" charge="1" ion="b3" responses="647.903126816151" signaltonoises="6.19860403283339" noises="10.9101360606112" />
          </peptide>
        </decoy>
      </peptide>
      <peptide id="sp|P19623|SPEE_HUMAN.NPSTNFQEPVQ[Dea]PLTQQQVAQMQLK.3.0.6367.False" updatedrts="58.9773960890034" scores="56896.9910159976" fdr="1" recomputedscores="-4.00223144126573" predictedrts="58.7066822395096" irts="58.797727157006" pwhh="3.9725238175395345">
        <fragment mz="1512.820313" charge="1" ion="y13" responses="38.8406235070726" signaltonoises="330.484680254882" noises="0.0499810909090909" />
        <fragment mz="1073.577148" charge="1" ion="y9" responses="146.975638910161" signaltonoises="11.0921675902416" noises="3.29958604343253" />
        <fragment mz="969.9632568" charge="2" ion="b17" responses="0" signaltonoises="1" noises="1.11319892378928" />
        <fragment mz="1114.516357" charge="1" ion="b10" responses="752.08016361188" signaltonoises="10.0051851592322" noises="8.28707026317739" />
        <fragment mz="1302.683472" charge="1" ion="y11" responses="382.731878449058" signaltonoises="29.5821499419972" noises="2.45505328795971" />
        <fragment mz="1184.565552" charge="2" ion="b21" responses="0" signaltonoises="1" noises="9.02144377430622" />
        <decoy>
          <peptide id="sp|P19623|SPEE_HUMAN.LQMQAVQQQTLPQ[Dea]VPEQFNTSPNK.3.0.6367.True" updatedrts="57.1531492353199" scores="14602061.9359262" fdr="1" recomputedscores="-1.63978098410262" predictedrts="58.7066822395096" irts="56.9834986089923" pwhh="5.90322493956814">
            <fragment mz="1486.71728515625" charge="1" ion="y13" responses="115.878412714769" signaltonoises="13.1973763197902" noises="2.62542232792373" />
            <fragment mz="1064.500732421875" charge="1" ion="y9" responses="645.38233337773" signaltonoises="6.33421163462629" noises="10.7627370670721" />
            <fragment mz="974.99346923828125" charge="2" ion="b17" responses="8.15481565856326" signaltonoises="69.3704413245231" noises="0.0499810909090909" />
            <fragment mz="1156.577880859375" charge="1" ion="b10" responses="209.710780715441" signaltonoises="4.92308817021303" noises="7.16156743406506" />
            <fragment mz="1260.6219482421875" charge="1" ion="y11" responses="83.3728383348298" signaltonoises="5.68453367479005" noises="5.15482999736826" />
            <fragment mz="1199.5889892578125" charge="2" ion="b21" responses="99.8962355743886" signaltonoises="3.78693922155358" noises="7.74734772664699" />
          </peptide>
        </decoy>
      </peptide>
    </protein>
    <protein id="sp|P06454|PTMA_HUMAN">
      <peptide id="sp|P06454|PTMA_HUMAN.[1Ac]-SD[Dhy]AAVDTSSEITTK.2.0.9998.False" updatedrts="37.7165583705538" scores="364891339.721991" fdr="0.77762982689747" recomputedscores="-0.836887093390605" predictedrts="36.9661587433017" irts="37.6536486209173" pwhh="5.5982408991377772">
        <fragment mz="981.4735107" charge="1" ion="y9" responses="413.666336629345" signaltonoises="8.3623013149943" noises="9.43411742342494" />
        <fragment mz="1080.54187" charge="1" ion="y10" responses="551.790546941371" signaltonoises="9.97550914975782" noises="8.20396639698632" />
        <fragment mz="866.4465332" charge="1" ion="y8" responses="293.691702953008" signaltonoises="6.91594896439448" noises="8.52852702550152" />
        <fragment mz="1151.578979" charge="1" ion="y11" responses="0" signaltonoises="1" noises="4.47149757932971" />
        <fragment mz="1100.474243" charge="1" ion="b11" responses="0" signaltonoises="1" noises="3.79911049847475" />
        <fragment mz="1222.616089" charge="1" ion="y12" responses="193.36943335162" signaltonoises="14.0432503756879" noises="2.51101926891244" />
        <decoy>
          <peptide id="sp|P06454|PTMA_HUMAN.[1Ac]-TTIESSTDVAAD[Dhy]SK.2.0.9998.True" updatedrts="36.6337095373566" scores="707741906.174587" fdr="0.629236562820952" recomputedscores="-0.558848928799326" predictedrts="36.9661587433017" irts="36.5767465216192" pwhh="8.79574463069353">
            <fragment mz="875.4105224609375" charge="1" ion="y9" responses="6066.41254811637" signaltonoises="37.7541345909347" noises="10.2883690676893" />
            <fragment mz="962.4425048828125" charge="1" ion="y10" responses="455.489136219794" signaltonoises="14.6748664118043" noises="4.62032527575228" />
            <fragment mz="788.37847900390625" charge="1" ion="y8" responses="521.882743033034" signaltonoises="12.0750133220822" noises="8.89511772606416" />
            <fragment mz="1091.485107421875" charge="1" ion="y11" responses="226.057257180772" signaltonoises="8.23858188319152" noises="6.04425998595119" />
            <fragment mz="1118.5211181640625" charge="1" ion="b11" responses="99.9170556911792" signaltonoises="3.82493650343949" noises="6.35494063361112" />
            <fragment mz="1204.5692138671875" charge="1" ion="y12" responses="152.291016247684" signaltonoises="8.30768429039862" noises="5.71084225285334" />
          </peptide>
        </decoy>
      </peptide>
      <peptide id="sp|P06454|PTMA_HUMAN.[1Ac]-SDAAVDTSSEITTK.2.0.9996.False" updatedrts="36.6132452680909" scores="101532729157164" fdr="0" recomputedscores="4.46725764109626" predictedrts="36.8504231524971" irts="36.5563946369819" pwhh="10.330858250270426">
        <fragment mz="1151.578979" charge="1" ion="y11" responses="380110.114067957" signaltonoises="718.24676167902" noises="23.6760304368107" />
        <fragment mz="981.4735107" charge="1" ion="y9" responses="1612817.9791523" signaltonoises="1424.43083503631" noises="51.1763263868229" />
        <fragment mz="1080.54187" charge="1" ion="y10" responses="1051880.16728334" signaltonoises="1395.1560001362" noises="33.8261527877836" />
        <fragment mz="866.4465332" charge="1" ion="y8" responses="498618.902276344" signaltonoises="694.293663148766" noises="31.4381144603" />
        <fragment mz="1118.484741" charge="1" ion="b11" responses="0" signaltonoises="1" noises="7.42831313638727" />
        <fragment mz="765.3988647" charge="1" ion="y7" responses="363268.123445153" signaltonoises="598.576169581509" noises="26.6530422537984" />
        <decoy>
          <peptide id="sp|P06454|PTMA_HUMAN.[1Ac]-TTIESSTDVAADSK.2.0.9996.True" updatedrts="36.8265583251351" scores="3019771276.06233" fdr="0.382470119521912" recomputedscores="-0.0613324378695465" predictedrts="36.8504231524971" irts="36.7685362322776" pwhh="5.2548414019685952">
            <fragment mz="1109.4957275390625" charge="1" ion="y11" responses="47.9594546238487" signaltonoises="3.01725923439728" noises="8.59191322736506" />
            <fragment mz="893.42108154296875" charge="1" ion="y9" responses="77.6217964304342" signaltonoises="3.53154610014849" noises="10.3407599016995" />
            <fragment mz="980.453125" charge="1" ion="y10" responses="714.959219664163" signaltonoises="10.3646149223574" noises="8.77301331525085" />
            <fragment mz="806.3890380859375" charge="1" ion="y8" responses="326.465599768362" signaltonoises="6.71711939597772" noises="10.3259011350173" />
            <fragment mz="1118.5211181640625" charge="1" ion="b11" responses="1792.81519440777" signaltonoises="31.6984212193452" noises="6.59474232722057" />
            <fragment mz="705.34136962890625" charge="1" ion="y7" responses="1713.54127520164" signaltonoises="20.3126264974978" noises="9.95064484265027" />
          </peptide>
        </decoy>
      </peptide>
      <peptide id="sp|P06454|PTMA_HUMAN.[1Ac]-SDAAVD[Oxi]TSSEITTK.2.0.9976.False" updatedrts="36.6109663240902" scores="11768077367374.4" fdr="0" recomputedscores="3.5313570960314" predictedrts="36.9448115096546" irts="36.5541282083695" pwhh="9.6899308770926922">
        <fragment mz="866.4465332" charge="1" ion="y8" responses="498618.902276344" signaltonoises="645.048511318239" noises="33.8382048297811" />
        <fragment mz="765.3988647" charge="1" ion="y7" responses="363268.123445153" signaltonoises="582.344103831191" noises="27.3959602836426" />
        <fragment mz="805.3210449" charge="1" ion="b8" responses="0" signaltonoises="1" noises="8.07096838433627" />
        <fragment mz="316.1139221" charge="1" ion="b3" responses="3172329.37044494" signaltonoises="1999.87559943491" noises="75.6362957587507" />
        <fragment mz="403.1641541" charge="2" ion="b8" responses="0" signaltonoises="1" noises="8.85095172411968" />
        <fragment mz="387.1510315" charge="1" ion="b4" responses="2298406.23698862" signaltonoises="1827.07090318957" noises="60.4291102707787" />
        <decoy>
          <peptide id="sp|P06454|PTMA_HUMAN.[1Ac]-TTIESSTD[Oxi]VAADSK.2.0.9976.True" updatedrts="37.50495" scores="1237568191.09027" fdr="0.583132530120482" recomputedscores="-0.487282098085772" predictedrts="36.9448115096546" irts="37.4432023504017" pwhh="2.4586397234874795">
            <fragment mz="822.38397216796875" charge="1" ion="y8" responses="129.995991876141" signaltonoises="3.95084937053753" noises="9.90922303204719" />
            <fragment mz="721.3363037109375" charge="1" ion="y7" responses="0" signaltonoises="1" noises="8.0838532450291" />
            <fragment mz="893.37347412109375" charge="1" ion="b8" responses="73.9526065205576" signaltonoises="4.56599020580465" noises="7.08872956589269" />
            <fragment mz="358.197265625" charge="1" ion="b3" responses="274.258592453779" signaltonoises="6.81325995499801" noises="8.45782564833663" />
            <fragment mz="447.19036865234375" charge="2" ion="b8" responses="226.384027043501" signaltonoises="6.93326804627395" noises="7.98279588995463" />
            <fragment mz="487.2398681640625" charge="1" ion="b4" responses="1355.14018324511" signaltonoises="14.7362371835855" noises="14.2311556646343" />
          </peptide>
        </decoy>
      </peptide>
      <peptide id="sp|P06454|PTMA_HUMAN.[1Ac]-SDAAVD[Dhy]TSSEITTK.2.0.9976.False" updatedrts="38.8941676832428" scores="422924410.591528" fdr="0.742129939718687" recomputedscores="-0.772787896669367" predictedrts="36.9786875483532" irts="38.8247907989472" pwhh="5.051719711504389">
        <fragment mz="1133.568481" charge="1" ion="y11" responses="52.7652491520004" signaltonoises="3.27603957113012" noises="4.57946659544959" />
        <fragment mz="1062.531372" charge="1" ion="y10" responses="0" signaltonoises="1" noises="11.0263998530559" />
        <fragment mz="866.4465332" charge="1" ion="y8" responses="770.559814502478" signaltonoises="10.5086169482464" noises="8.05063476108847" />
        <fragment mz="765.3988647" charge="1" ion="y7" responses="269.218338727609" signaltonoises="14.3724368342618" noises="4.87547836908097" />
        <fragment mz="771.3155518" charge="1" ion="b8" responses="1100.39553459476" signaltonoises="12.5748454096056" noises="9.29739834725091" />
        <fragment mz="963.4629517" charge="1" ion="y9" responses="776.366376643059" signaltonoises="8.3601873806168" noises="12.3794842764969" />
        <decoy>
          <peptide id="sp|P06454|PTMA_HUMAN.[1Ac]-TTIESSTD[Dhy]VAADSK.2.0.9976.True" updatedrts="36.6530427433631" scores="2226022809.80324" fdr="0.381745744295545" recomputedscores="-0.0611942300307885" predictedrts="36.9786875483532" irts="36.5959735545127" pwhh="8.79574463069353">
            <fragment mz="1091.485107421875" charge="1" ion="y11" responses="226.057257180772" signaltonoises="8.24113088850945" noises="6.04239047907701" />
            <fragment mz="962.4425048828125" charge="1" ion="y10" responses="455.489136219794" signaltonoises="14.6748664118043" noises="4.62032527575228" />
            <fragment mz="788.37847900390625" charge="1" ion="y8" responses="521.882743033034" signaltonoises="12.4293750026035" noises="8.64151777713806" />
            <fragment mz="687.330810546875" charge="1" ion="y7" responses="195.617099181674" signaltonoises="4.07878478068152" noises="8.86161636794661" />
            <fragment mz="859.36798095703125" charge="1" ion="b8" responses="323.558958936154" signaltonoises="8.73146587946259" noises="5.50183743995607" />
            <fragment mz="875.4105224609375" charge="1" ion="y9" responses="6066.41254811637" signaltonoises="37.9842919266006" noises="10.226028992546" />
          </peptide>
        </decoy>
      </peptide>
      <peptide id="sp|P06454|PTMA_HUMAN.S[Pho]DAAVDTSSEITTK.3.0.9748.False" updatedrts="36.6106412030318" scores="576155777319255" fdr="0" recomputedscores="5.72961290540048" predictedrts="36.6594845657213" irts="36.5538048727943" pwhh="9.2618026430756721">
        <fragment mz="678.3668213" charge="1" ion="y6" responses="19549.101601626" signaltonoises="38.1645879614563" noises="22.4036888296329" />
        <fragment mz="591.3348389" charge="1" ion="y5" responses="9603.36872157814" signaltonoises="32.6185002236348" noises="15.6753987548266" />
        <fragment mz="765.3988647" charge="1" ion="y7" responses="10685.2047086064" signaltonoises="37.4869280964704" noises="17.2042141959582" />
        <fragment mz="349.2081604" charge="1" ion="y3" responses="20835.4339031454" signaltonoises="91.4519067084913" noises="12.2520446399527" />
        <fragment mz="462.2922363" charge="1" ion="y4" responses="17750.061089559" signaltonoises="70.5996999500953" noises="14.3951559370167" />
        <fragment mz="248.1604767" charge="1" ion="y2" responses="13964.4574906121" signaltonoises="51.5827331557978" noises="16.5641611425723" />
        <decoy>
          <peptide id="sp|P06454|PTMA_HUMAN.TTIESSTDVAADS[Pho]K.3.0.9748.True" updatedrts="36.5537578542662" scores="594756929.881133" fdr="0.463172804532578" recomputedscores="-0.2565875046951" predictedrts="36.6594845657213" irts="36.4972339130972" pwhh="2.1457200991948708">
            <fragment mz="670.28076171875" charge="1" ion="y6" responses="0" signaltonoises="1" noises="16.6833964512857" />
            <fragment mz="571.21234130859375" charge="1" ion="y5" responses="109.149796913812" signaltonoises="3.70175335533918" noises="11.1216107358216" />
            <fragment mz="785.30767822265625" charge="1" ion="y7" responses="156.188710157212" signaltonoises="4.60200596954638" noises="12.7472236952153" />
            <fragment mz="429.13812255859375" charge="1" ion="y3" responses="407.784656703038" signaltonoises="7.98627417472026" noises="10.3256477097367" />
            <fragment mz="500.17523193359375" charge="1" ion="y4" responses="1451.98949794265" signaltonoises="13.7803075451294" noises="11.0407849802818" />
            <fragment mz="314.11117553710938" charge="1" ion="y2" responses="143.649787744942" signaltonoises="3.4287682938828" noises="11.638114498806" />
          </peptide>
        </decoy>
      </peptide>
      <peptide id="sp|P06454|PTMA_HUMAN.[1Ac]-SDAAVDTSSEITTKDLK.2.0.6937.False" updatedrts="43.0119674376527" scores="380528141131" fdr="0" recomputedscores="3.38310349702547" predictedrts="43.2452016704512" irts="42.9199766310452" pwhh="3.3037314343283728">
        <fragment mz="1337.679443" charge="1" ion="y12" responses="0" signaltonoises="1" noises="6.66984065039088" />
        <fragment mz="387.1510315" charge="1" ion="b4" responses="3235.00201326516" signaltonoises="21.8018443618306" noises="13.6495637789948" />
        <fragment mz="705.4141235" charge="1" ion="y6" responses="875.388304741813" signaltonoises="24.9147006578094" noises="2.872667061186" />
        <fragment mz="316.1139221" charge="1" ion="b3" responses="5313.38729327185" signaltonoises="39.779355109547" noises="13.8167949822073" />
        <fragment mz="486.2194519" charge="1" ion="b5" responses="1246.9188011624" signaltonoises="11.5795863957672" noises="8.5425546229302" />
        <fragment mz="245.0768127" charge="1" ion="b2" responses="575.973116889547" signaltonoises="5.56249982743559" noises="10.8852369787304" />
        <decoy>
          <peptide id="sp|P06454|PTMA_HUMAN.[1Ac]-LDKTTIESSTDVAADSK.2.0.6937.True" updatedrts="44.5579304363662" scores="157067854.350295" fdr="0.251501501501502" recomputedscores="0.223449846570444" predictedrts="43.2452016704512" irts="44.4574495891459" pwhh="7.8482741366719813">
            <fragment mz="1222.5797119140625" charge="1" ion="y12" responses="505.201693809897" signaltonoises="18.1989410043059" noises="2.84617931295135" />
            <fragment mz="500.271484375" charge="1" ion="b4" responses="1433.17778259312" signaltonoises="36.5210800774723" noises="3.45536180944155" />
            <fragment mz="590.31439208984375" charge="1" ion="y6" responses="293.448505616447" signaltonoises="73.1317615179194" noises="0.667152771958909" />
            <fragment mz="399.22381591796875" charge="1" ion="b3" responses="97.3334079077925" signaltonoises="12.2641321657766" noises="2.78537543875183" />
            <fragment mz="601.31915283203125" charge="1" ion="b5" responses="329.714293306352" signaltonoises="7.95432869600925" noises="4.12183788965222" />
            <fragment mz="271.12884521484375" charge="1" ion="b2" responses="235.07830238261" signaltonoises="23.584098967312" noises="1.54260607724867" />
          </peptide>
        </decoy>
      </peptide>
    </protein>
    <protein id="sp|P04049|RAF1_HUMAN">
      <peptide id="sp|P04049|RAF1_HUMAN.FLLN[Dea]GFR.2.1.False" updatedrts="49.367871135962" scores="8429996.61935755" fdr="1" recomputedscores="-3.4541144063647" predictedrts="47.4479822863163" irts="49.2409753021488" pwhh="2.9069345390976853">
        <fragment mz="546.2922363" charge="1" ion="b5" responses="889.207329448349" signaltonoises="5.25083889774844" noises="25.8195099164117" />
        <fragment mz="607.3198242" charge="1" ion="y5" responses="0" signaltonoises="1" noises="27.4902247043256" />
        <fragment mz="489.270752" charge="1" ion="b4" responses="222.358233567355" signaltonoises="4.09179921712755" noises="19.0064952137353" />
        <fragment mz="720.4039307" charge="1" ion="y6" responses="723.716830772032" signaltonoises="6.94256059226622" noises="14.2051636198696" />
        <fragment mz="322.1873779" charge="1" ion="y2" responses="622.262372137384" signaltonoises="4.27401784722335" noises="29.9000092146143" />
        <fragment mz="261.1597595" charge="1" ion="b2" responses="3806.45803575914" signaltonoises="13.7978595907559" noises="34.3804454010584" />
        <decoy>
          <peptide id="sp|P04049|RAF1_HUMAN.FGN[Dea]LLFR.2.1.True" updatedrts="45.4015315007334" scores="8366515.45451926" fdr="1" recomputedscores="-3.40944343301405" predictedrts="47.4479822863163" irts="45.2964178082877" pwhh="9.6707388240808">
            <fragment mz="546.292236328125" charge="1" ion="b5" responses="698.459866029087" signaltonoises="8.6189768688802" noises="23.601524714865" />
            <fragment mz="663.3824462890625" charge="1" ion="y5" responses="338.912005646411" signaltonoises="7.33276748613324" noises="11.4862385354729" />
            <fragment mz="433.20816040039063" charge="1" ion="b4" responses="0" signaltonoises="1" noises="30.2476778885959" />
            <fragment mz="720.4039306640625" charge="1" ion="y6" responses="777.551239022012" signaltonoises="14.6248929192439" noises="14.2343221400952" />
            <fragment mz="322.1873779296875" charge="1" ion="y2" responses="5994.84145660976" signaltonoises="12.312777145477" noises="34.2057307763911" />
            <fragment mz="205.09715270996094" charge="1" ion="b2" responses="1662.2987298674" signaltonoises="11.2903164642415" noises="13.2167423681384" />
          </peptide>
        </decoy>
      </peptide>
    </protein>
    <protein id="sp|P01880|IGHD_HUMAN">
      <peptide id="sp|P01880|IGHD_HUMAN.ATTAPATTRN[Dea]TGR.2.1.False" updatedrts="59.9592219046322" scores="13309431.4259011" fdr="1" recomputedscores="-3.04588312704173" predictedrts="59.119197670679" irts="59.7741610317822" pwhh="4.5259639099380156">
        <fragment mz="974.5014038" charge="1" ion="y9" responses="3827.05209302128" signaltonoises="14.9197666284119" noises="27.8768225666336" />
        <fragment mz="986.4901733" charge="1" ion="b10" responses="767.153007400475" signaltonoises="6.24178692456821" noises="13.5013358441686" />
        <fragment mz="806.411499" charge="1" ion="y7" responses="160.774718085892" signaltonoises="3.32675089807822" noises="14.6000832463717" />
        <fragment mz="871.4631958" charge="1" ion="b9" responses="0" signaltonoises="1" noises="23.872235116178" />
        <fragment mz="345.1768494" charge="1" ion="b4" responses="244.932211123729" signaltonoises="4.01892360891785" noises="17.7579323400273" />
        <fragment mz="436.2352295" charge="2" ion="b9" responses="766.793203315621" signaltonoises="5.43357546005952" noises="27.0762440620752" />
        <decoy>
          <peptide id="sp|P01880|IGHD_HUMAN.GTN[Dea]RTTAPATTAR.2.1.True" updatedrts="57.8454786926588" scores="9283924.45191389" fdr="1" recomputedscores="-3.19545896123133" predictedrts="59.119197670679" irts="57.6720259667887" pwhh="6.6590270439577379">
            <fragment mz="889.4737548828125" charge="1" ion="y9" responses="2827.66218162193" signaltonoises="13.558688197394" noises="18.8844021501608" />
            <fragment mz="972.4744873046875" charge="1" ion="b10" responses="274.721007938528" signaltonoises="3.75396744799264" noises="16.8961241280429" />
            <fragment mz="687.37841796875" charge="1" ion="y7" responses="282.796681468099" signaltonoises="4.32389134277577" noises="17.3570639833753" />
            <fragment mz="871.42681884765625" charge="1" ion="b9" responses="512.694719308491" signaltonoises="4.97150829173697" noises="23.2813268917425" />
            <fragment mz="430.2044677734375" charge="1" ion="b4" responses="237.745221438083" signaltonoises="5.93700738404648" noises="16.8049096087228" />
            <fragment mz="436.217041015625" charge="2" ion="b9" responses="310.299583958459" signaltonoises="3.28422856534831" noises="25.3357603089466" />
          </peptide>
        </decoy>
      </peptide>
      <peptide id="sp|P01880|IGHD_HUMAN.APDVFPIISGC[CAM]R.2.0.1645.False" updatedrts="64.6065672030869" scores="573476719.224792" fdr="0.65144804088586" recomputedscores="-0.606025062122713" predictedrts="64.4696811826727" irts="64.3959842767609" pwhh="5.603649593000819">
        <fragment mz="949.4923706" charge="1" ion="y8" responses="393.592229663651" signaltonoises="5.56964821405544" noises="21.4828653427337" />
        <fragment mz="940.513855" charge="1" ion="b9" responses="517.612072583099" signaltonoises="6.3989971142634" noises="9.77480965092729" />
        <fragment mz="1163.587769" charge="1" ion="y10" responses="1354.45809402914" signaltonoises="16.2038648445658" noises="11.1440600995495" />
        <fragment mz="530.2609253" charge="1" ion="b5" responses="879.221831497486" signaltonoises="9.33839525158316" noises="15.8087296275854" />
        <fragment mz="175.1189575" charge="1" ion="y1" responses="4428.11451307523" signaltonoises="12.0630235195372" noises="36.6487289533146" />
        <fragment mz="169.0971527" charge="1" ion="b2" responses="0" signaltonoises="1" noises="16.0991850404123" />
        <decoy>
          <peptide id="sp|P01880|IGHD_HUMAN.AC[CAM]GSIIPFVDPR.2.0.1645.True" updatedrts="64.6294968344117" scores="33282673.1827839" fdr="1" recomputedscores="-1.85054335256476" predictedrts="64.4696811826727" irts="64.4187879843079" pwhh="5.6036386697985741">
            <fragment mz="956.556396484375" charge="1" ion="y8" responses="570.778196896915" signaltonoises="11.8065409523013" noises="11.0035573966471" />
            <fragment mz="945.48626708984375" charge="1" ion="b9" responses="827.847083690656" signaltonoises="5.07035128122506" noises="15.3201247312757" />
            <fragment mz="1100.60986328125" charge="1" ion="y10" responses="1899.16422561589" signaltonoises="11.1380015082889" noises="9.88194260745602" />
            <fragment mz="489.21258544921875" charge="1" ion="b5" responses="201.869627058362" signaltonoises="3.23035403108639" noises="10.7960196869095" />
            <fragment mz="175.11895751953125" charge="1" ion="y1" responses="4428.12586610015" signaltonoises="12.0630321573963" noises="36.648771198379" />
            <fragment mz="232.07504272460938" charge="1" ion="b2" responses="217.961707705603" signaltonoises="5.78464123269882" noises="8.48723372368701" />
          </peptide>
        </decoy>
      </peptide>
    </protein>
    <protein id="sp|P63261|ACTG_HUMAN">
      <peptide id="sp|P63261|ACTG_HUMAN.[1Ac]-EEEIAALVIDN[Dea]GSGMC[CAM]K.2.1.False" updatedrts="77.4176959381747" scores="480521917180310" fdr="0" recomputedscores="6.23289593591789" predictedrts="77.9991516372914" irts="77.1367575095849" pwhh="8.5542585713180976">
        <fragment mz="1449.707642" charge="1" ion="y14" responses="0" signaltonoises="1" noises="7.69719352243773" />
        <fragment mz="1265.586426" charge="1" ion="y12" responses="4635.18116259518" signaltonoises="31.5642255619049" noises="9.84053534995449" />
        <fragment mz="1336.623535" charge="1" ion="y13" responses="6850.73711234898" signaltonoises="36.5347424797136" noises="10.9978656139631" />
        <fragment mz="1194.549316" charge="1" ion="y11" responses="6414.29989374559" signaltonoises="48.2224137773465" noises="9.88269917679337" />
        <fragment mz="1081.46521" charge="1" ion="y10" responses="14738.4807007118" signaltonoises="95.8810720971448" noises="9.92603786075508" />
        <fragment mz="982.3968506" charge="1" ion="y9" responses="18096.5917590364" signaltonoises="136.10019798133" noises="7.56963492672027" />
        <decoy>
          <peptide id="sp|P63261|ACTG_HUMAN.[1Ac]-EC[CAM]MGSGN[Dea]DIVLAAIEEK.2.1.True" updatedrts="77.4713291897925" scores="151844353.010273" fdr="0.469257950530035" recomputedscores="-0.267418619796174" predictedrts="77.9991516372914" irts="77.1900962208516" pwhh="8.0001560035176613">
            <fragment mz="1416.7216796875" charge="1" ion="y14" responses="26.4124093490754" signaltonoises="4.61076964058182" noises="3.09644140554493" />
            <fragment mz="1272.668212890625" charge="1" ion="y12" responses="69.3570133850714" signaltonoises="7.50616799230255" noises="2.37809735831122" />
            <fragment mz="1359.7001953125" charge="1" ion="y13" responses="52.8043159163019" signaltonoises="6.82285183129825" noises="4.07610303424786" />
            <fragment mz="1215.646728515625" charge="1" ion="y11" responses="0" signaltonoises="1" noises="4.07824165094341" />
            <fragment mz="1100.6197509765625" charge="1" ion="y10" responses="271.93837890808" signaltonoises="436.934463528739" noises="0.0756338876812309" />
            <fragment mz="985.59283447265625" charge="1" ion="y9" responses="77.699999999994" signaltonoises="283.546453923615" noises="0.116509902482014" />
          </peptide>
        </decoy>
      </peptide>
      <peptide id="sp|P63261|ACTG_HUMAN.[1Ac]-EEEIAALVID[KXX]NGSGMC[CAM]K.3.1.False" updatedrts="80.1991465255767" scores="318903971448.524" fdr="0" recomputedscores="2.78141129381669" predictedrts="80.4105745665341" irts="79.9029330687561" pwhh="9.0079076813070564">
        <fragment mz="753.3018188" charge="1" ion="y7" responses="7652.17654015926" signaltonoises="53.1398496793309" noises="8.65219195299824" />
        <fragment mz="685.303894" charge="1" ion="b6" responses="2511.64989103698" signaltonoises="22.8657195445407" noises="11.4604021683582" />
        <fragment mz="798.3880005" charge="1" ion="b7" responses="973.120112710925" signaltonoises="16.7886444983943" noises="12.0246210766178" />
        <fragment mz="430.1456299" charge="1" ion="b3" responses="9470.91140088276" signaltonoises="44.7738746439405" noises="12.8552863154402" />
        <fragment mz="495.2054138" charge="1" ion="y4" responses="4570.77266687208" signaltonoises="36.6528811706223" noises="8.71890599096176" />
        <fragment mz="614.2667847" charge="1" ion="b5" responses="5053.8432794142" signaltonoises="30.5034996317804" noises="13.4160801703782" />
        <decoy>
          <peptide id="sp|P63261|ACTG_HUMAN.[1Ac]-EC[CAM]MGSGND[KXX]IVLAAIEEK.3.1.True" updatedrts="82.1459166666667" scores="9044057.80830173" fdr="1" recomputedscores="-1.75262249956277" predictedrts="80.4105745665341" irts="81.8390120370461" pwhh="3.3005191291965219">
            <fragment mz="773.44036865234375" charge="1" ion="y7" responses="221.229033006351" signaltonoises="4.07326064260658" noises="8.41083963052497" />
            <fragment mz="664.20654296875" charge="1" ion="b6" responses="27.8825043007303" signaltonoises="104.62768641089" noises="0.113383678469619" />
            <fragment mz="778.24945068359375" charge="1" ion="b7" responses="77.6179856148306" signaltonoises="202.804048771382" noises="0.0924325376290437" />
            <fragment mz="463.13156127929688" charge="1" ion="b3" responses="14.2197925013062" signaltonoises="84.2435593177418" noises="0.0718090409521505" />
            <fragment mz="518.28204345703125" charge="1" ion="y4" responses="518.062559069679" signaltonoises="11.7155535231786" noises="9.70964209223857" />
            <fragment mz="607.18505859375" charge="1" ion="b5" responses="105.805885154654" signaltonoises="7.80050261552674" noises="2.31459353917368" />
          </peptide>
        </decoy>
      </peptide>
      <peptide id="sp|P63261|ACTG_HUMAN.[CRM]-EEEIAALVIDN[Dea]GSGMC[CAM]K.2.0.9999.False" updatedrts="77.4242264313434" scores="2.31817971580218E+15" fdr="0" recomputedscores="6.91632983617999" predictedrts="77.9364070598266" irts="77.1432521389249" pwhh="7.2843781439628916">
        <fragment mz="982.3968506" charge="1" ion="y9" responses="18096.5917590364" signaltonoises="144.738075986681" noises="7.11788384051631" />
        <fragment mz="1081.46521" charge="1" ion="y10" responses="15060.6427176882" signaltonoises="96.1396900176247" noises="9.96865109507087" />
        <fragment mz="1336.623535" charge="1" ion="y13" responses="6850.73711234898" signaltonoises="36.6982424065304" noises="10.948867348512" />
        <fragment mz="1194.549316" charge="1" ion="y11" responses="6329.54477845387" signaltonoises="47.7850375036682" noises="9.93836992431064" />
        <fragment mz="1265.586426" charge="1" ion="y12" responses="4635.18116259518" signaltonoises="31.9310059759076" noises="9.72750052629788" />
        <fragment mz="639.2589111" charge="1" ion="y6" responses="18541.1709867841" signaltonoises="123.484361758945" noises="10.0239346327739" />
        <decoy>
          <peptide id="sp|P63261|ACTG_HUMAN.[CRM]-EC[CAM]MGSGN[Dea]DIVLAAIEEK.2.0.9999.True" updatedrts="77.5243227954077" scores="105803808.049138" fdr="0.559722222222222" recomputedscores="-0.424315966293018" predictedrts="77.9364070598266" irts="77.242798798891" pwhh="7.5837415658260205">
            <fragment mz="985.59283447265625" charge="1" ion="y9" responses="77.699999999994" signaltonoises="283.546453923615" noises="0.116509902482014" />
            <fragment mz="1100.6197509765625" charge="1" ion="y10" responses="271.893954586526" signaltonoises="393.057001525937" noises="0.084073381553786" />
            <fragment mz="1359.7001953125" charge="1" ion="y13" responses="52.8043159163019" signaltonoises="6.82285183129825" noises="4.07610303424786" />
            <fragment mz="1215.646728515625" charge="1" ion="y11" responses="159.337396585639" signaltonoises="10.1478647721489" noises="4.85178329500388" />
            <fragment mz="1272.668212890625" charge="1" ion="y12" responses="69.3570133850714" signaltonoises="7.50616756654486" noises="2.37809749319939" />
            <fragment mz="660.35626220703125" charge="1" ion="y6" responses="738.677906930736" signaltonoises="10.6518066841921" noises="9.1392977085873" />
          </peptide>
        </decoy>
      </peptide>
      <peptide id="sp|P63261|ACTG_HUMAN.[1Ac]-EEEIAALVIDNGSGMC[CAM]K.2.0.9999.False" updatedrts="80.1993198962442" scores="56567996595463.6" fdr="0" recomputedscores="5.26293019441233" predictedrts="80.6130666019488" irts="79.9031054873154" pwhh="6.2657524072302033">
        <fragment mz="1264.602417" charge="1" ion="y12" responses="12325.8887361379" signaltonoises="89.8190380540982" noises="8.40874281357374" />
        <fragment mz="1448.723633" charge="1" ion="y14" responses="1594.48176443256" signaltonoises="29.2794941584397" noises="4.2330064102277" />
        <fragment mz="1335.639526" charge="1" ion="y13" responses="13776.6217079994" signaltonoises="83.6568173142582" noises="9.67275121416562" />
        <fragment mz="1193.565308" charge="1" ion="y11" responses="15998.6862986684" signaltonoises="102.788213776462" noises="8.40226196716176" />
        <fragment mz="981.4128418" charge="1" ion="y9" responses="33385.0634373363" signaltonoises="220.164536278827" noises="9.99975474587361" />
        <fragment mz="1080.481201" charge="1" ion="y10" responses="32172.7741735265" signaltonoises="196.139276188914" noises="11.8490844091221" />
        <decoy>
          <peptide id="sp|P63261|ACTG_HUMAN.[1Ac]-EC[CAM]MGSGNDIVLAAIEEK.2.0.9999.True" updatedrts="81.1078333333333" scores="414506903.811102" fdr="0.280936454849498" recomputedscores="0.140435672929979" predictedrts="80.6130666019488" irts="80.8066295967269" pwhh="3.2782192167727668">
            <fragment mz="1271.6842041015625" charge="1" ion="y12" responses="30.5275184939272" signaltonoises="5.76920782978612" noises="2.60320645276665" />
            <fragment mz="1415.7376708984375" charge="1" ion="y14" responses="38.7833663080735" signaltonoises="166.666783406827" noises="0.0990579684488793" />
            <fragment mz="1358.7161865234375" charge="1" ion="y13" responses="77.6026123680138" signaltonoises="133.050678649767" noises="0.124134185501671" />
            <fragment mz="1214.6627197265625" charge="1" ion="y11" responses="365.688522630661" signaltonoises="21.2905794662225" noises="2.43302457731608" />
            <fragment mz="985.59283447265625" charge="1" ion="y9" responses="38.849999999997" signaltonoises="330.484680254874" noises="0.0499810909090909" />
            <fragment mz="1100.6197509765625" charge="1" ion="y10" responses="0" signaltonoises="1" noises="0.0499810909090909" />
          </peptide>
        </decoy>
      </peptide>
      <peptide id="sp|P63261|ACTG_HUMAN.[1Ac]-EEEIAALVIDN[Dea]GSGM[Oxi]C[CAM]K.2.0.9998.False" updatedrts="77.4244856936926" scores="113627202343.905" fdr="0" recomputedscores="2.60666504865926" predictedrts="75.258048185398" irts="77.1435099774704" pwhh="8.17586485840948">
        <fragment mz="1281.581299" charge="1" ion="y12" responses="0" signaltonoises="1" noises="8.86979853111453" />
        <fragment mz="1240.59436" charge="1" ion="b11" responses="835.993550909785" signaltonoises="16.384757206161" noises="8.16579760452618" />
        <fragment mz="1441.669312" charge="1" ion="b14" responses="0" signaltonoises="1" noises="2.71150394062223" />
        <fragment mz="430.1456299" charge="1" ion="b3" responses="30699.1580953089" signaltonoises="128.65002123273" noises="15.311167615667" />
        <fragment mz="543.2296753" charge="1" ion="b4" responses="21603.4469029256" signaltonoises="80.0718787718144" noises="19.8506904313399" />
        <fragment mz="614.2667847" charge="1" ion="b5" responses="30131.036194954" signaltonoises="123.240354772424" noises="16.1378743513826" />
        <decoy>
          <peptide id="sp|P63261|ACTG_HUMAN.[1Ac]-EC[CAM]M[Oxi]GSGN[Dea]DIVLAAIEEK.2.0.9998.True" updatedrts="74.4008613261218" scores="882999600.895543" fdr="0.176998050682261" recomputedscores="0.487848383160072" predictedrts="75.258048185398" irts="74.1364905957237" pwhh="7.7209914528099857">
            <fragment mz="1272.668212890625" charge="1" ion="y12" responses="872.768445550401" signaltonoises="25.897702281829" noises="3.23006794816591" />
            <fragment mz="1235.4918212890625" charge="1" ion="b11" responses="261.520884266781" signaltonoises="13.6852576398981" noises="2.53679641748831" />
            <fragment mz="1490.650146484375" charge="1" ion="b14" responses="185.219564277385" signaltonoises="8.08124188654724" noises="2.52405736271363" />
            <fragment mz="479.12649536132813" charge="1" ion="b3" responses="140.06595523917" signaltonoises="349.151377156919" noises="0.0499810909090909" />
            <fragment mz="536.14794921875" charge="1" ion="b4" responses="0" signaltonoises="1" noises="0.0499810909090909" />
            <fragment mz="623.17999267578125" charge="1" ion="b5" responses="116.549147436624" signaltonoises="375.210917334929" noises="0.0499810909090909" />
          </peptide>
        </decoy>
      </peptide>
      <peptide id="sp|P63261|ACTG_HUMAN.[1Ac]-EEEIAALVIDNGSGM[Oxi]C[CAM]K.2.0.9989.False" updatedrts="75.1807727819991" scores="223031414632.321" fdr="0" recomputedscores="2.89025391489286" predictedrts="75.4824606020424" irts="74.9121189737135" pwhh="8.0633862494034236">
        <fragment mz="1209.560181" charge="1" ion="y11" responses="2826.307658899" signaltonoises="18.0143591776732" noises="9.79711194787692" />
        <fragment mz="1351.634399" charge="1" ion="y13" responses="1329.13541576021" signaltonoises="25.2480545964765" noises="5.69845135657847" />
        <fragment mz="1096.476196" charge="1" ion="y10" responses="4122.15367866625" signaltonoises="42.5834754095515" noises="9.04354690719735" />
        <fragment mz="997.4077148" charge="1" ion="y9" responses="5532.05774680645" signaltonoises="43.2346673417431" noises="8.81988387986488" />
        <fragment mz="614.2667847" charge="1" ion="b5" responses="9363.35821185576" signaltonoises="54.0242149209597" noises="14.2156577133958" />
        <fragment mz="430.1456299" charge="1" ion="b3" responses="14647.906979868" signaltonoises="55.5112375419333" noises="15.4561598092933" />
        <decoy>
          <peptide id="sp|P63261|ACTG_HUMAN.[1Ac]-EC[CAM]M[Oxi]GSGNDIVLAAIEEK.2.0.9989.True" updatedrts="75.4064723589275" scores="655908681.102901" fdr="0.200916730328495" recomputedscores="0.358731254805834" predictedrts="75.4824606020424" irts="75.1365790652364" pwhh="2.3850541943561483">
            <fragment mz="1214.6627197265625" charge="1" ion="y11" responses="130.801660227272" signaltonoises="5.13820270969595" noises="5.52062456167024" />
            <fragment mz="1358.7161865234375" charge="1" ion="y13" responses="34.7143948972758" signaltonoises="5.7254589840922" noises="2.75530988804734" />
            <fragment mz="1100.6197509765625" charge="1" ion="y10" responses="26.4072344183868" signaltonoises="4.78317927147563" noises="2.9842454059428" />
            <fragment mz="985.59283447265625" charge="1" ion="y9" responses="0" signaltonoises="1" noises="0.0979477644371086" />
            <fragment mz="623.17999267578125" charge="1" ion="b5" responses="0" signaltonoises="1" noises="0.0499810909090909" />
            <fragment mz="479.12649536132813" charge="1" ion="b3" responses="38.840620604287" signaltonoises="330.48467571287" noises="0.0499810909090909" />
          </peptide>
        </decoy>
      </peptide>
    </protein>
    <protein id="sp|P07951|TPM2_HUMAN">
      <peptide id="sp|P07951|TPM2_HUMAN.HIAEDSDRKYEEVAR.4.1.False" updatedrts="24.9723615360872" scores="1718099802.11159" fdr="0.155546782471378" recomputedscores="0.579253796194183" predictedrts="25.2464068083905" irts="24.9794397155221" pwhh="8.4305532858327759">
        <fragment mz="766.3729858" charge="1" ion="y6" responses="22998.8453759452" signaltonoises="131.661998451536" noises="10.1333965703669" />
        <fragment mz="603.3096924" charge="1" ion="y5" responses="38003.9810338068" signaltonoises="142.934227076605" noises="16.0857442536159" />
        <fragment mz="1050.569092" charge="1" ion="y8" responses="0" signaltonoises="1" noises="1.76542939220049" />
        <fragment mz="894.4679565" charge="1" ion="y7" responses="8863.68076486057" signaltonoises="172.755449386536" noises="3.46061150450635" />
        <fragment mz="1165.596069" charge="1" ion="y9" responses="0" signaltonoises="1" noises="0.0827143402775744" />
        <fragment mz="560.944458" charge="3" ion="y14" responses="5346.56956922488" signaltonoises="133.707494338407" noises="3.18174680266676" />
        <decoy>
          <peptide id="sp|P07951|TPM2_HUMAN.AVEEYKRDSDEAIHR.4.1.True" updatedrts="27.6785570271993" scores="226995574.651781" fdr="0.435961469853728" recomputedscores="-0.187916420163378" predictedrts="25.2464068083905" irts="27.6707734604963" pwhh="2.4993125141058457">
            <fragment mz="740.36859130859375" charge="1" ion="y6" responses="436.138260088223" signaltonoises="13.5219890053919" noises="6.68847415829855" />
            <fragment mz="625.34161376953125" charge="1" ion="y5" responses="0" signaltonoises="1" noises="9.1382200306751" />
            <fragment mz="942.42755126953125" charge="1" ion="y8" responses="45.1413933911331" signaltonoises="4.20579812843844" noises="3.0653877653004" />
            <fragment mz="827.400634765625" charge="1" ion="y7" responses="116.306313348217" signaltonoises="7.07641141366167" noises="4.13901570449602" />
            <fragment mz="1098.5286865234375" charge="1" ion="y9" responses="77.6438006308593" signaltonoises="295.954460672025" noises="0.0633519594939344" />
            <fragment mz="582.95172119140625" charge="3" ion="y14" responses="0" signaltonoises="1" noises="0.183569849625055" />
          </peptide>
        </decoy>
      </peptide>
      <peptide id="sp|P07951|TPM2_HUMAN.HIAEDS[Dhy]DRKYEEVAR.4.0.9888.False" updatedrts="24.9669819494786" scores="315870808202.824" fdr="0" recomputedscores="2.84371489999771" predictedrts="25.6212051065357" irts="24.9740896722524" pwhh="8.05739744338584">
        <fragment mz="603.3096924" charge="1" ion="y5" responses="38003.9810338068" signaltonoises="139.201267100666" noises="16.5171156105916" />
        <fragment mz="766.3729858" charge="1" ion="y6" responses="22998.8453759452" signaltonoises="116.476769723813" noises="11.4545007276561" />
        <fragment mz="1034.501343" charge="1" ion="b9" responses="0" signaltonoises="1" noises="0.0947313617342925" />
        <fragment mz="1050.569092" charge="1" ion="y8" responses="0" signaltonoises="1" noises="1.84212694181951" />
        <fragment mz="894.4679565" charge="1" ion="y7" responses="8863.68076486057" signaltonoises="152.411619570058" noises="3.92253226689454" />
        <fragment mz="345.2244873" charge="1" ion="y3" responses="65829.2814671444" signaltonoises="345.735346719921" noises="11.740759879797" />
        <decoy>
          <peptide id="sp|P07951|TPM2_HUMAN.AVEEYKRDS[Dhy]DEAIHR.4.0.9888.True" updatedrts="27.7592567126562" scores="109465993.968308" fdr="0.595467032967033" recomputedscores="-0.504654585857133" predictedrts="25.6212051065357" irts="27.7510299635435" pwhh="5.51225888055687">
            <fragment mz="625.34161376953125" charge="1" ion="y5" responses="219.952429998873" signaltonoises="8.7403495095402" noises="9.06086955572384" />
            <fragment mz="740.36859130859375" charge="1" ion="y6" responses="1002.4276825433" signaltonoises="12.7748176157425" noises="8.2561175304628" />
            <fragment mz="1060.505859375" charge="1" ion="b9" responses="157.601811310176" signaltonoises="182.655921076119" noises="0.10337877812378" />
            <fragment mz="924.4169921875" charge="1" ion="y8" responses="474.75146365878" signaltonoises="18.8828753495567" noises="2.66187206647343" />
            <fragment mz="809.3900146484375" charge="1" ion="y7" responses="751.393600933465" signaltonoises="14.3647339161331" noises="4.92493621822823" />
            <fragment mz="425.26193237304688" charge="1" ion="y3" responses="1757.26561230198" signaltonoises="25.4976521349313" noises="4.28331696530644" />
          </peptide>
        </decoy>
      </peptide>
      <peptide id="sp|P07951|TPM2_HUMAN.HIAED[Sud]SDRKYEEVAR.4.0.3713.False" updatedrts="24.9695889985787" scores="891359806923.182" fdr="0" recomputedscores="3.2942584554258" predictedrts="25.0295860834105" irts="24.9766824040934" pwhh="8.0875082063155">
        <fragment mz="766.3729858" charge="1" ion="y6" responses="22998.8453759452" signaltonoises="135.907463625666" noises="9.81685043605274" />
        <fragment mz="1165.596069" charge="1" ion="y9" responses="0" signaltonoises="1" noises="0.105102399745739" />
        <fragment mz="559.2508545" charge="3" ion="b14" responses="0" signaltonoises="1" noises="7.58206358610358" />
        <fragment mz="894.4679565" charge="1" ion="y7" responses="8863.68076486057" signaltonoises="218.659899071247" noises="2.73410670247503" />
        <fragment mz="345.2244873" charge="1" ion="y3" responses="67329.5536555805" signaltonoises="438.472368297393" noises="9.32199998347673" />
        <fragment mz="322.1873779" charge="1" ion="b3" responses="19067.8739749206" signaltonoises="139.644897579758" noises="8.98407401311348" />
        <decoy>
          <peptide id="sp|P07951|TPM2_HUMAN.AVEEYKRDSD[Sud]EAIHR.4.0.3713.True" updatedrts="23.8082670316311" scores="6587413.75236684" fdr="1" recomputedscores="-1.87110966084286" predictedrts="25.0295860834105" irts="23.8217381257917" pwhh="8.2082964893085428">
            <fragment mz="772.34063720703125" charge="1" ion="y6" responses="127.950877049562" signaltonoises="8.39665370906474" noises="3.86296122316608" />
            <fragment mz="1130.500732421875" charge="1" ion="y9" responses="179.355236196838" signaltonoises="44.313590861039" noises="0.827066922467151" />
            <fragment mz="559.2508544921875" charge="3" ion="b14" responses="169.347676792109" signaltonoises="4.02208557596422" noises="8.09768965664997" />
            <fragment mz="859.3726806640625" charge="1" ion="y7" responses="157.314555237174" signaltonoises="18.0821081560341" noises="2.26275650773429" />
            <fragment mz="425.26193237304688" charge="1" ion="y3" responses="56.9347875262239" signaltonoises="6.73470002797042" noises="4.35049005184935" />
            <fragment mz="300.1553955078125" charge="1" ion="b3" responses="7973.18415888643" signaltonoises="58.3847130870473" noises="8.30954203957229" />
          </peptide>
        </decoy>
      </peptide>
    </protein>
    <protein id="sp|P69891|HBG1_HUMAN">
      <peptide id="sp|P69891|HBG1_HUMAN.MVTAVASALSSR.2.1.False" updatedrts="43.2107468015581" scores="44017570927468.7" fdr="0" recomputedscores="3.86192000449122" predictedrts="42.7665429972043" irts="43.1176643485955" pwhh="7.4551900522032657">
        <fragment mz="691.3733521" charge="1" ion="y7" responses="24108.290896437" signaltonoises="53.372651467556" noises="28.4155603969039" />
        <fragment mz="962.5265503" charge="1" ion="y10" responses="17571.0003024641" signaltonoises="56.3411340759041" noises="19.7680263784379" />
        <fragment mz="620.3362427" charge="1" ion="y6" responses="11665.6967419382" signaltonoises="33.6001998973122" noises="22.3186533125747" />
        <fragment mz="790.4417725" charge="1" ion="y8" responses="11676.2163239835" signaltonoises="35.8441689499816" noises="21.4052717825236" />
        <fragment mz="861.4788818" charge="1" ion="y9" responses="6863.38000000708" signaltonoises="27.5328134439679" noises="15.0239115562114" />
        <fragment mz="502.2693787" charge="1" ion="b5" responses="1848.21268942667" signaltonoises="7.54069886909965" noises="22.6256553060614" />
        <decoy>
          <peptide id="sp|P69891|HBG1_HUMAN.SSLASAVATVMR.2.1.True" updatedrts="44.6064520910114" scores="8286472379.22752" fdr="0.277094972067039" recomputedscores="0.152705392685713" predictedrts="42.7665429972043" irts="44.5057047750472" pwhh="2.7288094455274057">
            <fragment mz="747.41815185546875" charge="1" ion="y7" responses="688.49637921973" signaltonoises="4.03102077786446" noises="35.8989621757804" />
            <fragment mz="1018.5713500976563" charge="1" ion="y10" responses="354.805628378507" signaltonoises="7.43864986649882" noises="9.99347286490176" />
            <fragment mz="676.38104248046875" charge="1" ion="y6" responses="297.292297762172" signaltonoises="3.30975022148839" noises="27.4409252918872" />
            <fragment mz="834.4501953125" charge="1" ion="y8" responses="435.314463844983" signaltonoises="4.05481187147905" noises="28.402067630486" />
            <fragment mz="905.4873046875" charge="1" ion="y9" responses="316.89316300327" signaltonoises="5.02262926788688" noises="13.7521370971989" />
            <fragment mz="446.22454833984375" charge="1" ion="b5" responses="715.803958915225" signaltonoises="7.87200278410549" noises="19.779344492801" />
          </peptide>
        </decoy>
      </peptide>
    </protein>
    <protein id="sp|P61026|RAB10_HUMAN">
      <peptide id="sp|P61026|RAB10_HUMAN.AFLTLAEDILR.2.0.9998.False" updatedrts="81.118949761797" scores="487054267161.901" fdr="0" recomputedscores="2.95482598457131" predictedrts="81.3594153619378" irts="80.8176849765567" pwhh="7.0394315674730841">
        <fragment mz="716.3937378" charge="1" ion="y6" responses="3278.58128261371" signaltonoises="21.8426685004823" noises="11.7729039576386" />
        <fragment mz="930.5254517" charge="1" ion="y8" responses="2239.93953441741" signaltonoises="31.075680359399" noises="8.09941587752055" />
        <fragment mz="829.4777832" charge="1" ion="y7" responses="2670.80086268025" signaltonoises="20.0405778690709" noises="9.3903195610689" />
        <fragment mz="1043.609497" charge="1" ion="y9" responses="943.547031022413" signaltonoises="23.4140578986043" noises="3.88229106541132" />
        <fragment mz="746.4083252" charge="1" ion="b7" responses="0" signaltonoises="1" noises="13.3916621072271" />
        <fragment mz="332.1968689" charge="1" ion="b3" responses="60.6775435478898" signaltonoises="4.02695071894244" noises="8.14479105338465" />
        <decoy>
          <peptide id="sp|P61026|RAB10_HUMAN.LIDEALTLFAR.2.0.9998.True" updatedrts="81.5477882004421" scores="12602264.7022999" fdr="1" recomputedscores="-1.57441965809616" predictedrts="81.3594153619378" irts="81.2441683421738" pwhh="2.0638298409912004">
            <fragment mz="720.4403076171875" charge="1" ion="y6" responses="69.7183405967295" signaltonoises="3.19234426936665" noises="10.265773343612" />
            <fragment mz="920.52001953125" charge="1" ion="y8" responses="128.390375640059" signaltonoises="7.06533869157747" noises="4.83201886312457" />
            <fragment mz="791.4774169921875" charge="1" ion="y7" responses="67.2687062687984" signaltonoises="6.30337303792444" noises="2.79606414470588" />
            <fragment mz="1035.5469970703125" charge="1" ion="y9" responses="81.6812041494678" signaltonoises="4.8629724277448" noises="5.7429246602907" />
            <fragment mz="756.413818359375" charge="1" ion="b7" responses="0" signaltonoises="1" noises="7.9021993457566" />
            <fragment mz="342.20236206054688" charge="1" ion="b3" responses="0" signaltonoises="1" noises="14.6901137527377" />
          </peptide>
        </decoy>
      </peptide>
    </protein>
    <protein id="sp|Q9H009|NACA2_HUMAN">
      <peptide id="sp|Q9H009|NACA2_HUMAN.SPASDAYIVFGEAK.2.0.9994.False" updatedrts="51.9598895442746" scores="38197570367087.4" fdr="0" recomputedscores="4.31663032057905" predictedrts="52.2435885517964" irts="51.8187589961934" pwhh="8.6458520411195021">
        <fragment mz="926.4981689" charge="1" ion="y8" responses="48609.1052142998" signaltonoises="184.150696421164" noises="15.7422103007907" />
        <fragment mz="763.4348755" charge="1" ion="y7" responses="54363.9697294144" signaltonoises="217.385354198657" noises="14.6068719394401" />
        <fragment mz="904.4411011" charge="1" ion="b9" responses="0" signaltonoises="1" noises="15.6885339161333" />
        <fragment mz="551.2824097" charge="1" ion="y5" responses="94198.0872096944" signaltonoises="296.127838437186" noises="18.4139503985843" />
        <fragment mz="650.3508301" charge="1" ion="y6" responses="71701.0479208884" signaltonoises="251.740970871546" noises="16.8920204548898" />
        <fragment mz="404.2139893" charge="1" ion="y4" responses="55648.4414120347" signaltonoises="232.210181436422" noises="12.8086386741234" />
        <decoy>
          <peptide id="sp|Q9H009|NACA2_HUMAN.AEGFVIYADSAPSK.2.0.9994.True" updatedrts="51.9670782047072" scores="19044563.8259997" fdr="1" recomputedscores="-1.98563438849397" predictedrts="52.2435885517964" irts="51.8259081783079" pwhh="7.9363470459194225">
            <fragment mz="838.39410400390625" charge="1" ion="y8" responses="657.987719635108" signaltonoises="5.65175463107346" noises="16.7061348794288" />
            <fragment mz="675.330810546875" charge="1" ion="y7" responses="322.641465160887" signaltonoises="4.17179859481186" noises="16.0707689072482" />
            <fragment mz="966.45672607421875" charge="1" ion="b9" responses="1185.63148762519" signaltonoises="7.46366790376983" noises="14.6714563895908" />
            <fragment mz="489.26675415039063" charge="1" ion="y5" responses="1239.42461259452" signaltonoises="10.9580082395642" noises="9.31542342960428" />
            <fragment mz="604.293701171875" charge="1" ion="y6" responses="164.90841878413" signaltonoises="3.41149831896171" noises="18.1239034756712" />
            <fragment mz="402.23471069335938" charge="1" ion="y4" responses="6629.85392773998" signaltonoises="44.2204580603149" noises="10.2525590432626" />
          </peptide>
        </decoy>
      </peptide>
      <peptide id="sp|Q9H009|NACA2_HUMAN.[Frm]-DVKLVMSQANVSR.2.0.9499.False" updatedrts="52.1584022665443" scores="58268873795532.7" fdr="0" recomputedscores="4.48943435804623" predictedrts="52.524360480731" irts="52.016181536437" pwhh="7.8180276581138139">
        <fragment mz="761.3900146" charge="1" ion="y7" responses="35416.1266899022" signaltonoises="149.124674511752" noises="16.0003503125687" />
        <fragment mz="892.430542" charge="1" ion="y8" responses="61262.9213688885" signaltonoises="189.106171258326" noises="19.1951760119747" />
        <fragment mz="991.4989624" charge="1" ion="y9" responses="30224.632684866" signaltonoises="127.7243338431" noises="15.7219372584331" />
        <fragment mz="1000.513184" charge="1" ion="b9" responses="0" signaltonoises="1" noises="16.026039245448" />
        <fragment mz="1104.583008" charge="1" ion="y10" responses="7543.52131504202" signaltonoises="54.1063932362255" noises="12.76134733523" />
        <fragment mz="475.2623291" charge="1" ion="y4" responses="6284.97829208463" signaltonoises="37.1755596831749" noises="14.4211389185547" />
        <decoy>
          <peptide id="sp|Q9H009|NACA2_HUMAN.[Frm]-SVNAQSMVLKVDR.2.0.9499.True" updatedrts="53.3524666666667" scores="102989535.154716" fdr="1" recomputedscores="-1.24931829941131" predictedrts="52.524360480731" irts="53.2036884346918" pwhh="7.4334485435902424">
            <fragment mz="860.50225830078125" charge="1" ion="y7" responses="128.441209901774" signaltonoises="8.63413173843296" noises="7.07405947305726" />
            <fragment mz="947.53424072265625" charge="1" ion="y8" responses="118.046218760321" signaltonoises="6.79130460568969" noises="8.63059460495678" />
            <fragment mz="1075.5928955078125" charge="1" ion="y9" responses="195.741259922694" signaltonoises="9.49602653328622" noises="4.96624219820261" />
            <fragment mz="958.46624755859375" charge="1" ion="b9" responses="0" signaltonoises="1" noises="13.6951176472402" />
            <fragment mz="1146.6300048828125" charge="1" ion="y10" responses="529.66189337007" signaltonoises="5.83026774253042" noises="10.8149051594071" />
            <fragment mz="517.30926513671875" charge="1" ion="y4" responses="164.903965847058" signaltonoises="4.03074826542112" noises="8.17357750691979" />
          </peptide>
        </decoy>
      </peptide>
      <peptide id="sp|Q9H009|NACA2_HUMAN.SKNILFVITKLDVYK.4.0.6104.False" updatedrts="53.4483675506069" scores="12749410091578.7" fdr="0" recomputedscores="3.50761558397462" predictedrts="53.6386398230946" irts="53.2990626550573" pwhh="7.244813527631961">
        <fragment mz="556.3453369" charge="1" ion="b5" responses="29147.8513489573" signaltonoises="117.481078983002" noises="19.4060818356676" />
        <fragment mz="703.4137573" charge="1" ion="b6" responses="25699.5417144645" signaltonoises="127.149502747107" noises="14.4147102781054" />
        <fragment mz="613.3631592" charge="2" ion="y10" responses="1515.61270276489" signaltonoises="12.8852210345655" noises="13.6540476774554" />
        <fragment mz="802.4821777" charge="1" ion="b7" responses="5416.58191094318" signaltonoises="36.9539121123219" noises="8.85618365415116" />
        <fragment mz="409.2445374" charge="3" ion="y10" responses="12985.509566892" signaltonoises="59.5379761908974" noises="16.5607492572437" />
        <fragment mz="330.1771851" charge="1" ion="b3" responses="8058.6661674967" signaltonoises="31.7479130220488" noises="22.1529706126951" />
        <decoy>
          <peptide id="sp|Q9H009|NACA2_HUMAN.YVDLKTIVFLINKSK.4.0.6104.True" updatedrts="51.2148833333333" scores="14613022.1298751" fdr="1" recomputedscores="-2.33899358692312" predictedrts="53.6386398230946" irts="51.0778441722989" pwhh="1.6572924791810075">
            <fragment mz="619.344970703125" charge="1" ion="b5" responses="828.788781898089" signaltonoises="7.69892145672128" noises="23.7847197663586" />
            <fragment mz="720.39263916015625" charge="1" ion="b6" responses="349.358450613615" signaltonoises="9.0341817149723" noises="13.3900586206381" />
            <fragment mz="581.86334228515625" charge="2" ion="y10" responses="0" signaltonoises="1" noises="0.223972169146758" />
            <fragment mz="833.47674560546875" charge="1" ion="b7" responses="112.281170226148" signaltonoises="7.40833733234505" noises="5.94363509278081" />
            <fragment mz="388.24465942382813" charge="3" ion="y10" responses="0" signaltonoises="1" noises="10.8105620863014" />
            <fragment mz="378.16595458984375" charge="1" ion="b3" responses="363.860149183241" signaltonoises="6.86002510345203" noises="11.1963808409435" />
          </peptide>
        </decoy>
      </peptide>
    </protein>
    <protein id="sp|Q8TEV9|SMCR8_HUMAN">
      <peptide id="sp|Q8TEV9|SMCR8_HUMAN.C[CAM]PLYRGTLVPRLADHR.4.0.9993.False" updatedrts="40.7488401799802" scores="1219141863.42386" fdr="0.200152788388083" recomputedscores="0.360316049563517" predictedrts="40.7683192541418" irts="40.6692779000226" pwhh="9.680937354094576">
        <fragment mz="961.4923706" charge="1" ion="b8" responses="118.02571830551" signaltonoises="3.9454011795489" noises="8.17833260106461" />
        <fragment mz="963.5482788" charge="1" ion="y8" responses="3009.78685506798" signaltonoises="78.58197392386" noises="2.53400826214037" />
        <fragment mz="534.2380981" charge="1" ion="b4" responses="705.404807526478" signaltonoises="6.86576818216486" noises="17.2586982528878" />
        <fragment mz="747.3606567" charge="1" ion="b6" responses="1142.48379438657" signaltonoises="4.78801696468333" noises="25.1218435442163" />
        <fragment mz="538.2924805" charge="3" ion="b14" responses="0" signaltonoises="1" noises="20.2245545950759" />
        <fragment mz="690.3391724" charge="1" ion="b5" responses="588.994853495675" signaltonoises="6.48119193954517" noises="23.308117893126" />
        <decoy>
          <peptide id="sp|Q8TEV9|SMCR8_HUMAN.HDALRPVLTGRYLPC[CAM]R.4.0.9993.True" updatedrts="38.5377858995254" scores="4726209.04192834" fdr="1" recomputedscores="-1.86085866492293" predictedrts="40.7683192541418" irts="38.470366174502" pwhh="5.5066933841232819">
            <fragment mz="902.52069091796875" charge="1" ion="b8" responses="181.771397269767" signaltonoises="8.18717215708433" noises="4.42515334723597" />
            <fragment mz="1022.52001953125" charge="1" ion="y8" responses="71.0070069651193" signaltonoises="4.4722535964588" noises="5.55655948009955" />
            <fragment mz="437.21429443359375" charge="1" ion="b4" responses="120.042137341263" signaltonoises="3.98895661143643" noises="13.3503881859221" />
            <fragment mz="690.3681640625" charge="1" ion="b6" responses="462.954822620788" signaltonoises="5.32364207024635" noises="23.0684474921407" />
            <fragment mz="530.63519287109375" charge="3" ion="b14" responses="77.6743618968368" signaltonoises="12.6569403074034" noises="2.6098881646507" />
            <fragment mz="593.3154296875" charge="1" ion="b5" responses="1318.16853899671" signaltonoises="6.15644616267987" noises="24.7128404841589" />
          </peptide>
        </decoy>
      </peptide>
    </protein>
    <protein id="sp|Q8N9N8|EIF1A_HUMAN">
      <peptide id="sp|Q8N9N8|EIF1A_HUMAN.TPGNNLHEVETAQGQR.3.0.9999.False" updatedrts="24.5343074138469" scores="7810888344774.97" fdr="0" recomputedscores="3.15791322598445" predictedrts="24.8795923555189" irts="24.54379127653" pwhh="7.0807006561340868">
        <fragment mz="789.3849487" charge="1" ion="y7" responses="5433.67881083833" signaltonoises="49.8248921842428" noises="8.00405176891814" />
        <fragment mz="660.3423462" charge="1" ion="y6" responses="4519.49743307889" signaltonoises="95.6792357130151" noises="3.78344762492084" />
        <fragment mz="1552.746216" charge="1" ion="y14" responses="0" signaltonoises="1" noises="0.0499810909090909" />
        <fragment mz="863.4006348" charge="1" ion="b8" responses="407.228508744921" signaltonoises="16.1349400121462" noises="4.34949618359384" />
        <fragment mz="888.4533691" charge="1" ion="y8" responses="3307.0472837869" signaltonoises="70.025806599396" noises="4.40753691723292" />
        <fragment mz="1017.495972" charge="1" ion="y9" responses="3037.32675088974" signaltonoises="105.316951571788" noises="2.58823122654716" />
        <decoy>
          <peptide id="sp|Q8N9N8|EIF1A_HUMAN.QGQATEVEHLNNGPTR.3.0.9999.True" updatedrts="24.8551618580231" scores="47182250.666798" fdr="1" recomputedscores="-2.04170837550886" predictedrts="24.8795923555189" irts="24.8628836686622" pwhh="2.5003156353289868">
            <fragment mz="771.4107666015625" charge="1" ion="y7" responses="152.760606368239" signaltonoises="4.58186489854159" noises="7.20822295285902" />
            <fragment mz="658.32672119140625" charge="1" ion="y6" responses="183.530640980924" signaltonoises="4.04461166149803" noises="7.30419860959974" />
            <fragment mz="1565.7666015625" charge="1" ion="y14" responses="0" signaltonoises="1" noises="0.0499810909090909" />
            <fragment mz="843.38427734375" charge="1" ion="b8" responses="119.849996278405" signaltonoises="6.17228802945773" noises="2.64636476415314" />
            <fragment mz="908.46966552734375" charge="1" ion="y8" responses="106.087953492242" signaltonoises="11.2596195773214" noises="2.8010067882696" />
            <fragment mz="1037.5123291015625" charge="1" ion="y9" responses="38.8499999999985" signaltonoises="157.102425187505" noises="0.105141501336891" />
          </peptide>
        </decoy>
      </peptide>
    </protein>
    <protein id="sp|P24666|PPAC_HUMAN">
      <peptide id="sp|P24666|PPAC_HUMAN.SPIAEAVFR.2.0.99.False" updatedrts="45.9846381837605" scores="102762760313.216" fdr="0.0408340573414422" recomputedscores="1.2177509637566" predictedrts="45.7352966468229" irts="45.876322215824" pwhh="7.6427652225035487">
        <fragment mz="692.3726196" charge="1" ion="y6" responses="12837.3667365911" signaltonoises="43.1150095829346" noises="19.6211813264774" />
        <fragment mz="805.456665" charge="1" ion="y7" responses="5623.08610166209" signaltonoises="23.4268604137812" noises="15.8110001496901" />
        <fragment mz="668.3613892" charge="1" ion="b7" responses="370.403906571659" signaltonoises="6.81853938080236" noises="19.6175312453003" />
        <fragment mz="298.1761475" charge="1" ion="b3" responses="3130.38228367056" signaltonoises="11.3842347475985" noises="18.6581530915692" />
        <fragment mz="185.11026" charge="2" ion="b4" responses="288.928112871795" signaltonoises="8.80685726934732" noises="8.03585313961348" />
        <fragment mz="369.2132568" charge="1" ion="b4" responses="6214.59602244367" signaltonoises="15.5879310403197" noises="19.2884861815505" />
        <decoy>
          <peptide id="sp|P24666|PPAC_HUMAN.FVAEAIPSR.2.0.99.True" updatedrts="45.042075360596" scores="1071241203.57719" fdr="0.729103726082578" recomputedscores="-0.745333878991575" predictedrts="45.7352966468229" irts="44.938935711016" pwhh="3.7843409774629007">
            <fragment mz="672.36749267578125" charge="1" ion="y6" responses="1407.80706697829" signaltonoises="12.5627063030969" noises="17.9407644120974" />
            <fragment mz="743.40460205078125" charge="1" ion="y7" responses="564.692471957206" signaltonoises="4.62839575987331" noises="29.3292621646393" />
            <fragment mz="728.39776611328125" charge="1" ion="b7" responses="1335.70386455497" signaltonoises="7.9048152502917" noises="16.921088233185" />
            <fragment mz="318.18121337890625" charge="1" ion="b3" responses="658.012080692358" signaltonoises="8.44216457800518" noises="15.6043499664743" />
            <fragment mz="224.11553955078125" charge="2" ion="b4" responses="260.944179924173" signaltonoises="11.2859772593838" noises="10.2641863893" />
            <fragment mz="447.22381591796875" charge="1" ion="b4" responses="0" signaltonoises="1" noises="22.3844333591011" />
          </peptide>
        </decoy>
      </peptide>
    </protein>
    <protein id="sp|Q15560|TCEA2_HUMAN">
      <peptide id="sp|Q15560|TCEA2_HUMAN.[PGE]-EEEIARIARR.2.0.1662.False" updatedrts="57.0843969237529" scores="13295137716.9574" fdr="0.181818181818182" recomputedscores="0.46434658637476" predictedrts="57.3473973884105" irts="56.9151238678574" pwhh="8.2707851798292022">
        <fragment mz="742.4794922" charge="1" ion="y6" responses="309650.672149926" signaltonoises="1413.12483324768" noises="12.8359446070981" />
        <fragment mz="855.5635376" charge="1" ion="y7" responses="129748.549344484" signaltonoises="742.751139972049" noises="10.7503379666589" />
        <fragment mz="671.4423218" charge="1" ion="y5" responses="188340.005062365" signaltonoises="682.823580277118" noises="16.3263739921062" />
        <fragment mz="412.2190552" charge="2" ion="b7" responses="34326.3248390928" signaltonoises="77.6676312025966" noises="26.8695250518661" />
        <decoy>
          <peptide id="sp|Q15560|TCEA2_HUMAN.[PGE]-ERAIRAIEER.2.0.1662.True" updatedrts="58.7683798094519" scores="1923071.08920997" fdr="1" recomputedscores="-3.39784296477782" predictedrts="57.3473973884105" irts="58.5898587423798" pwhh="7.3503186959696611">
            <fragment mz="773.42645263671875" charge="1" ion="y6" responses="536.6228243215" signaltonoises="4.65208024946753" noises="20.4995411973151" />
            <fragment mz="886.510498046875" charge="1" ion="y7" responses="5060.830884764" signaltonoises="17.7787666116574" noises="22.0283351862224" />
            <fragment mz="617.3253173828125" charge="1" ion="y5" responses="133.989661839443" signaltonoises="3.01032745863596" noises="24.0594570633018" />
            <fragment mz="396.74557495117188" charge="2" ion="b7" responses="155.37074699294" signaltonoises="600.440734704373" noises="0.0825385299259602" />
          </peptide>
        </decoy>
      </peptide>
      <peptide id="sp|Q15560|TCEA2_HUMAN.MGKEEEIAR.2.0.152.False" updatedrts="31.593090417751" scores="424070497568.142" fdr="0" recomputedscores="2.49961037770071" predictedrts="31.8676892289046" irts="31.5638092165682" pwhh="8.1450058963953289">
        <fragment mz="617.3253174" charge="1" ion="y5" responses="805.026490223994" signaltonoises="7.00233944855408" noises="15.3018650893286" />
        <fragment mz="746.3679199" charge="1" ion="y6" responses="18392.7859185344" signaltonoises="58.9073361199264" noises="19.3566960439437" />
        <fragment mz="817.3760376" charge="1" ion="b7" responses="0" signaltonoises="1" noises="10.1160394234386" />
        <fragment mz="359.2401428" charge="1" ion="y3" responses="10834.8748146869" signaltonoises="82.7424632332955" noises="8.85305782953974" />
        <fragment mz="246.1560669" charge="1" ion="y2" responses="10010.2231913837" signaltonoises="62.8395746219809" noises="12.4838450756298" />
        <decoy>
          <peptide id="sp|Q15560|TCEA2_HUMAN.AIEEEKGMR.2.0.152.True" updatedrts="31.3605914395917" scores="152583.727864233" fdr="1" recomputedscores="-3.95118378757585" predictedrts="31.8676892289046" irts="31.3325870644188" pwhh="8.4524666854666854">
            <fragment mz="620.3184814453125" charge="1" ion="y5" responses="634.542267521202" signaltonoises="7.10084112257514" noises="20.3619790861553" />
            <fragment mz="749.36102294921875" charge="1" ion="y6" responses="2023.78668303143" signaltonoises="9.32368893852507" noises="22.6003777821188" />
            <fragment mz="757.3726806640625" charge="1" ion="b7" responses="240.242215640936" signaltonoises="3.19502886973702" noises="14.7499720279742" />
            <fragment mz="363.180908203125" charge="1" ion="y3" responses="230.194276449735" signaltonoises="3.25633375301449" noises="16.1440297171227" />
            <fragment mz="306.159423828125" charge="1" ion="y2" responses="379.073210007661" signaltonoises="5.2641692752517" noises="12.0661316501595" />
          </peptide>
        </decoy>
      </peptide>
    </protein>
    <protein id="sp|P20962|PTMS_HUMAN">
      <peptide id="sp|P20962|PTMS_HUMAN.SVEAAAELSAK.2.1.False" updatedrts="29.158273274215" scores="2.6464726578139E+15" fdr="0" recomputedscores="6.26453975539453" predictedrts="29.1478324584507" irts="29.1423634774257" pwhh="7.9417698307897533">
        <fragment mz="889.4625244" charge="1" ion="y9" responses="194107.842015537" signaltonoises="652.487349533072" noises="15.4373283429151" />
        <fragment mz="760.4199219" charge="1" ion="y8" responses="85521.6599911677" signaltonoises="399.491583709592" noises="12.6924930468034" />
        <fragment mz="689.3828125" charge="1" ion="y7" responses="72581.2431452456" signaltonoises="216.989978058892" noises="20.8612636634341" />
        <fragment mz="618.3457031" charge="1" ion="y6" responses="68182.6835103959" signaltonoises="89.2157570559009" noises="43.5278150898561" />
        <fragment mz="771.3883057" charge="1" ion="b8" responses="0" signaltonoises="1" noises="12.2935676309317" />
        <fragment mz="316.1502991" charge="1" ion="b3" responses="32083.2225503185" signaltonoises="157.571972499179" noises="11.5462155120103" />
        <decoy>
          <peptide id="sp|P20962|PTMS_HUMAN.ASLEAAAEVSK.2.1.True" updatedrts="31.556284046143" scores="173677743.004902" fdr="0.808735936465917" recomputedscores="-0.888083515405021" predictedrts="29.1478324584507" irts="31.5272049763113" pwhh="2.5494648905092197">
            <fragment mz="917.49383544921875" charge="1" ion="y9" responses="145.454310408737" signaltonoises="9.93716813374253" noises="4.34526390413283" />
            <fragment mz="804.4097900390625" charge="1" ion="y8" responses="130.349596661658" signaltonoises="4.92473881182378" noises="8.46903273815349" />
            <fragment mz="675.3671875" charge="1" ion="y7" responses="87.6192713431614" signaltonoises="3.56052871779245" noises="8.43728156460421" />
            <fragment mz="604.330078125" charge="1" ion="y6" responses="0" signaltonoises="1" noises="9.26259830244714" />
            <fragment mz="743.35699462890625" charge="1" ion="b8" responses="0" signaltonoises="1" noises="12.3015856436191" />
            <fragment mz="272.16049194335938" charge="1" ion="b3" responses="463.418168975949" signaltonoises="6.90110588209272" noises="14.8293447838261" />
          </peptide>
        </decoy>
      </peptide>
      <peptide id="sp|P20962|PTMS_HUMAN.S[Pho]EKS[3HF]VEAAAELSAK.4.0.9949.False" updatedrts="29.1594540442168" scores="235242014027902" fdr="0" recomputedscores="5.21338723294715" predictedrts="29.3400581134822" irts="29.1435377629351" pwhh="7.9417698307897533">
        <fragment mz="889.4625244" charge="1" ion="y9" responses="194107.842015537" signaltonoises="655.096585725693" noises="15.3758417824485" />
        <fragment mz="760.4199219" charge="1" ion="y8" responses="85521.6599911677" signaltonoises="391.299615271562" noises="12.9582139889698" />
        <fragment mz="689.3828125" charge="1" ion="y7" responses="72581.2431452456" signaltonoises="197.438769904902" noises="22.9270327544567" />
        <fragment mz="618.3457031" charge="1" ion="y6" responses="68182.6835103959" signaltonoises="87.4096785462443" noises="44.427196631049" />
        <fragment mz="418.2660217" charge="1" ion="y4" responses="26187.6911239521" signaltonoises="220.228319118001" noises="8.85203577054543" />
        <fragment mz="305.1819458" charge="1" ion="y3" responses="31168.1755721279" signaltonoises="198.776733792916" noises="9.82714633561377" />
        <decoy>
          <peptide id="sp|P20962|PTMS_HUMAN.ASLEAAAEVS[3HF]KES[Pho]K.4.0.9949.True" updatedrts="29.1273335535637" scores="19471815.2531279" fdr="1" recomputedscores="-1.8687212156596" predictedrts="29.3400581134822" irts="29.1115936699515" pwhh="5.00503223959199">
            <fragment mz="1050.48046875" charge="1" ion="y9" responses="26.4124091163749" signaltonoises="5.52332912886256" noises="2.58485010899269" />
            <fragment mz="979.44329833984375" charge="1" ion="y8" responses="48.7250832655197" signaltonoises="5.00591758332692" noises="5.26134967422344" />
            <fragment mz="908.40618896484375" charge="1" ion="y7" responses="229.09124373511" signaltonoises="6.54339822274596" noises="8.15946893267719" />
            <fragment mz="779.36358642578125" charge="1" ion="y6" responses="726.027981107444" signaltonoises="7.72195273645583" noises="9.27705075247532" />
            <fragment mz="571.24871826171875" charge="1" ion="y4" responses="240.119392524911" signaltonoises="4.89550835679569" noises="9.79043297977504" />
            <fragment mz="443.15374755859375" charge="1" ion="y3" responses="97.7729367311455" signaltonoises="5.67764892629604" noises="8.13298645867273" />
          </peptide>
        </decoy>
      </peptide>
      <peptide id="sp|P20962|PTMS_HUMAN.SVE[Dhy]AAAELSAK.2.0.994.False" updatedrts="29.1582488459542" scores="5.2078801230552E+16" fdr="0" recomputedscores="7.55853332290409" predictedrts="29.1589334221561" irts="29.1423391833188" pwhh="8.5318994845766234">
        <fragment mz="689.3828125" charge="1" ion="y7" responses="72581.2431452456" signaltonoises="210.894945442201" noises="21.4641708700882" />
        <fragment mz="618.3457031" charge="1" ion="y6" responses="67996.8200203083" signaltonoises="89.4342440316243" noises="43.3891220774359" />
        <fragment mz="760.4199219" charge="1" ion="y8" responses="85521.6599911677" signaltonoises="399.769003626041" noises="12.6836850843835" />
        <fragment mz="871.4519653" charge="1" ion="y9" responses="16378.407684631" signaltonoises="84.39224207538" noises="13.2919134509394" />
        <fragment mz="369.1768494" charge="1" ion="b4" responses="4028.65160955464" signaltonoises="32.1373490244744" noises="13.3886730678065" />
        <fragment mz="440.2139893" charge="1" ion="b5" responses="6543.37518076544" signaltonoises="44.4765331460056" noises="12.0383151987026" />
        <decoy>
          <peptide id="sp|P20962|PTMS_HUMAN.ASLEAAAE[Dhy]VSK.2.0.994.True" updatedrts="29.1368773382057" scores="326633249.287208" fdr="0.679782903663501" recomputedscores="-0.644067264817506" predictedrts="29.1589334221561" irts="29.1210850425246" pwhh="3.875926515052794">
            <fragment mz="657.35662841796875" charge="1" ion="y7" responses="184.806100742023" signaltonoises="3.50831728560902" noises="12.250603002071" />
            <fragment mz="586.31951904296875" charge="1" ion="y6" responses="715.53902594257" signaltonoises="6.4021827666536" noises="16.9921851981644" />
            <fragment mz="786.39923095703125" charge="1" ion="y8" responses="397.018342379484" signaltonoises="8.93880547253749" noises="8.54947273320561" />
            <fragment mz="899.4832763671875" charge="1" ion="y9" responses="417.089228414256" signaltonoises="7.14764798337007" noises="9.41054515446545" />
            <fragment mz="401.20306396484375" charge="1" ion="b4" responses="1393.04383034975" signaltonoises="13.1444432777696" noises="14.0614600890096" />
            <fragment mz="472.24020385742188" charge="1" ion="b5" responses="3159.79316953833" signaltonoises="13.3212518922773" noises="16.0784599546081" />
          </peptide>
        </decoy>
      </peptide>
      <peptide id="sp|P20962|PTMS_HUMAN.S[Dhy]VEAAAELSAK.2.0.9934.False" updatedrts="29.1595125606441" scores="1.78528168168078E+15" fdr="0" recomputedscores="6.09357909280534" predictedrts="29.3462420742419" irts="29.1435959580048" pwhh="7.9417698307897533">
        <fragment mz="889.4625244" charge="1" ion="y9" responses="194107.842015537" signaltonoises="652.704796274754" noises="15.4321854409974" />
        <fragment mz="760.4199219" charge="1" ion="y8" responses="85521.6599911677" signaltonoises="379.776606513007" noises="13.3513862137182" />
        <fragment mz="689.3828125" charge="1" ion="y7" responses="72581.2431452456" signaltonoises="190.72182372584" noises="23.7344896151809" />
        <fragment mz="618.3457031" charge="1" ion="y6" responses="68182.6835103959" signaltonoises="89.0701874306841" noises="43.5989536819251" />
        <fragment mz="753.3777466" charge="1" ion="b8" responses="0" signaltonoises="1" noises="14.8270815354873" />
        <fragment mz="369.1768494" charge="1" ion="b4" responses="0" signaltonoises="1" noises="13.3884967110419" />
        <decoy>
          <peptide id="sp|P20962|PTMS_HUMAN.ASLEAAAEVS[Dhy]K.2.0.9934.True" updatedrts="27.2442231751971" scores="332030084.111233" fdr="0.570048309178744" recomputedscores="-0.467693064930512" predictedrts="29.3462420742419" irts="27.2388248609523" pwhh="5.0952027946697305">
            <fragment mz="899.4832763671875" charge="1" ion="y9" responses="3827.9757687565" signaltonoises="45.993269938417" noises="9.34064634229419" />
            <fragment mz="786.39923095703125" charge="1" ion="y8" responses="923.759221884283" signaltonoises="10.3683292903203" noises="9.86461746831409" />
            <fragment mz="657.35662841796875" charge="1" ion="y7" responses="86.8879331895817" signaltonoises="3.71288531756003" noises="12.6495828326877" />
            <fragment mz="586.31951904296875" charge="1" ion="y6" responses="2950.83434456071" signaltonoises="15.5884084877566" noises="17.633365597016" />
            <fragment mz="743.35699462890625" charge="1" ion="b8" responses="958.514501295668" signaltonoises="8.55867041676219" noises="10.6354836484911" />
            <fragment mz="401.20306396484375" charge="1" ion="b4" responses="303.600268142201" signaltonoises="3.29335618097227" noises="12.4690981253728" />
          </peptide>
        </decoy>
      </peptide>
      <peptide id="sp|P20962|PTMS_HUMAN.M[Oxi]SE[Cox]KSVEAAAELSAK.3.0.9901.False" updatedrts="29.1588301815917" scores="28038753689791.3" fdr="0" recomputedscores="4.28963104950862" predictedrts="29.1368421021736" irts="29.1429173264069" pwhh="7.9417698307897533">
        <fragment mz="889.4625244" charge="1" ion="y9" responses="194107.842015537" signaltonoises="652.487349533072" noises="15.4373283429151" />
        <fragment mz="618.3457031" charge="1" ion="y6" responses="68182.6835103959" signaltonoises="89.2157570559009" noises="43.5278150898561" />
        <fragment mz="689.3828125" charge="1" ion="y7" responses="72581.2431452456" signaltonoises="216.989978058892" noises="20.8612636634341" />
        <fragment mz="760.4199219" charge="1" ion="y8" responses="85521.6599911677" signaltonoises="399.491583709592" noises="12.6924930468034" />
        <fragment mz="697.3112183" charge="2" ion="b13" responses="0" signaltonoises="1" noises="15.4300384914656" />
        <fragment mz="1075.562988" charge="1" ion="y11" responses="0" signaltonoises="1" noises="0.116894628163671" />
        <decoy>
          <peptide id="sp|P20962|PTMS_HUMAN.ASLEAAAEVSKE[Cox]SM[Oxi]K.3.0.9901.True" updatedrts="27.5778350484136" scores="494012577.646788" fdr="0.477264716249559" recomputedscores="-0.287134483972832" predictedrts="29.1368421021736" irts="27.5706046215277" pwhh="4.0747925485672285">
            <fragment mz="1068.48779296875" charge="1" ion="y9" responses="68.7906920333704" signaltonoises="12.0007006928518" noises="2.56608475731303" />
            <fragment mz="769.33966064453125" charge="1" ion="y6" responses="420.595041556643" signaltonoises="6.6597686974302" noises="9.82942658703644" />
            <fragment mz="868.4080810546875" charge="1" ion="y7" responses="366.336586603747" signaltonoises="3.15500008011005" noises="12.4029842020234" />
            <fragment mz="997.45068359375" charge="1" ion="y8" responses="122.181830454322" signaltonoises="6.12032947321585" noises="5.39502754135456" />
            <fragment mz="659.31207275390625" charge="2" ion="b13" responses="459.274863180288" signaltonoises="4.88563122544548" noises="14.3369897510123" />
            <fragment mz="1210.56201171875" charge="1" ion="y11" responses="0" signaltonoises="1" noises="2.70535934899344" />
          </peptide>
        </decoy>
      </peptide>
      <peptide id="sp|P20962|PTMS_HUMAN.M[Oxi]SE[1Me]KSVEAAAELSAK.3.0.9836.False" updatedrts="29.1600779068419" scores="1302536350916.37" fdr="0" recomputedscores="2.95666219632444" predictedrts="29.4847326295983" irts="29.1441581994634" pwhh="7.9417698307897533">
        <fragment mz="760.4199219" charge="1" ion="y8" responses="85521.6599911677" signaltonoises="363.345175958624" noises="13.9551712365871" />
        <fragment mz="689.3828125" charge="1" ion="y7" responses="72581.2431452456" signaltonoises="169.40780868398" noises="26.7206404461177" />
        <fragment mz="618.3457031" charge="1" ion="y6" responses="69022.0328650799" signaltonoises="89.5126487748943" noises="43.5294292791191" />
        <fragment mz="889.4625244" charge="1" ion="y9" responses="194107.842015537" signaltonoises="625.374862961575" noises="16.1065978997613" />
        <fragment mz="1075.562988" charge="1" ion="y11" responses="0" signaltonoises="1" noises="0.118326986757719" />
        <fragment mz="305.1819458" charge="1" ion="y3" responses="31168.1755721279" signaltonoises="183.357978184311" noises="10.6535208908923" />
        <decoy>
          <peptide id="sp|P20962|PTMS_HUMAN.ASLEAAAEVSKE[1Me]SM[Oxi]K.3.0.9836.True" updatedrts="31.5168" scores="3265666685.83411" fdr="0.19478527607362" recomputedscores="0.386144173779101" predictedrts="29.4847326295983" irts="31.4879377666357" pwhh="1.7124719917493667">
            <fragment mz="967.47650146484375" charge="1" ion="y8" responses="46.6543544324788" signaltonoises="4.83356305861543" noises="5.21879767160072" />
            <fragment mz="838.43389892578125" charge="1" ion="y7" responses="202.94165401617" signaltonoises="5.29580405796034" noises="12.4545773719009" />
            <fragment mz="739.365478515625" charge="1" ion="y6" responses="0" signaltonoises="1" noises="7.77335257193163" />
            <fragment mz="1038.5135498046875" charge="1" ion="y9" responses="30.5192622719599" signaltonoises="5.45374021259197" noises="2.75373765999995" />
            <fragment mz="1180.5877685546875" charge="1" ion="y11" responses="0" signaltonoises="1" noises="0.11235492914617" />
            <fragment mz="381.18023681640625" charge="1" ion="y3" responses="107.35518313677" signaltonoises="3.9042784488463" noises="13.1091226837478" />
          </peptide>
        </decoy>
      </peptide>
    </protein>
    <protein id="sp|Q9Y426|CU025_HUMAN">
      <peptide id="sp|Q9Y426|CU025_HUMAN.GGPPFLSFEEDPR.2.0.9997.False" updatedrts="43.5418869016491" scores="23952076.1946967" fdr="1" recomputedscores="-1.85271244366216" predictedrts="41.9952572897613" irts="43.4469859104029" pwhh="1.0144588739202216">
        <fragment mz="1139.536743" charge="1" ion="y9" responses="222.074101563567" signaltonoises="5.43300727821496" noises="9.61022511039093" />
        <fragment mz="803.4086304" charge="1" ion="b8" responses="73.2721597687154" signaltonoises="3.52003235816573" noises="11.2517638527019" />
        <fragment mz="792.3522339" charge="1" ion="y6" responses="129.281820366792" signaltonoises="3.89321310943588" noises="10.0317628783537" />
        <fragment mz="992.4683228" charge="1" ion="y8" responses="110.661495853868" signaltonoises="4.6904354030481" noises="12.7529791257776" />
        <fragment mz="516.241272" charge="1" ion="y4" responses="174.186779105059" signaltonoises="6.04406638667945" noises="9.37618405638025" />
        <fragment mz="531.2505493" charge="2" ion="b10" responses="980.831582282171" signaltonoises="7.20158154134644" noises="10.0049503648848" />
        <decoy>
          <peptide id="sp|Q9Y426|CU025_HUMAN.PDEEFSLFPPGGR.2.0.9997.True" updatedrts="41.1278453627467" scores="32470052.1965993" fdr="1" recomputedscores="-1.74961992982579" predictedrts="41.9952572897613" irts="41.0462016814899" pwhh="2.9005709834980689">
            <fragment mz="977.52032470703125" charge="1" ion="y9" responses="585.977301469197" signaltonoises="7.75274859322474" noises="8.59208617691682" />
            <fragment mz="965.42510986328125" charge="1" ion="b8" responses="594.731736874652" signaltonoises="5.87095912763654" noises="12.9224930021066" />
            <fragment mz="630.3358154296875" charge="1" ion="y6" responses="502.907361627446" signaltonoises="7.69914606101539" noises="12.7154477269792" />
            <fragment mz="830.451904296875" charge="1" ion="y8" responses="0" signaltonoises="1" noises="7.55754946023935" />
            <fragment mz="386.21463012695313" charge="1" ion="y4" responses="0" signaltonoises="1" noises="14.3936204205823" />
            <fragment mz="580.2689208984375" charge="2" ion="b10" responses="79.2474782746321" signaltonoises="3.90104254917009" noises="7.32051739214549" />
          </peptide>
        </decoy>
      </peptide>
    </protein>
    <protein id="sp|Q8N3X6|LCORL_HUMAN">
      <peptide id="sp|Q8N3X6|LCORL_HUMAN.NILPKQNK.2.0.9999.False" updatedrts="55.5116091409933" scores="48924290.0818009" fdr="1" recomputedscores="-2.44869024507325" predictedrts="55.7231273049505" irts="55.3509734406891" pwhh="8.331649784908949">
        <fragment mz="727.446106" charge="1" ion="y6" responses="5614.47938331746" signaltonoises="6.19353809514914" noises="112.455506803321" />
        <fragment mz="614.3620605" charge="1" ion="y5" responses="2667.20816181026" signaltonoises="6.34962439241406" noises="153.014384274662" />
        <fragment mz="840.5301514" charge="1" ion="y7" responses="580.141571618911" signaltonoises="4.39386226419879" noises="36.1332391645707" />
        <fragment mz="517.3092651" charge="1" ion="y4" responses="613.186040262957" signaltonoises="4.77878185612692" noises="40.0482856492999" />
        <fragment mz="389.2142944" charge="1" ion="y3" responses="19281.045621245" signaltonoises="53.3799092781577" noises="23.6005616438708" />
        <fragment mz="261.1557312" charge="1" ion="y2" responses="540.35024282386" signaltonoises="5.35461275441651" noises="38.046161892208" />
        <decoy>
          <peptide id="sp|Q8N3X6|LCORL_HUMAN.NQKPLINK.2.0.9999.True" updatedrts="54.4491659468604" scores="56337927.1680993" fdr="1" recomputedscores="-2.2656794295396" predictedrts="55.7231273049505" irts="54.2943649178092" pwhh="8.6534224017002064">
            <fragment mz="712.4715576171875" charge="1" ion="y6" responses="298.240815273228" signaltonoises="14.7498697180185" noises="3.5830973151457" />
            <fragment mz="584.37664794921875" charge="1" ion="y5" responses="163.894541333794" signaltonoises="3.84244832459387" noises="12.3896934046106" />
            <fragment mz="840.5301513671875" charge="1" ion="y7" responses="1246.04556838329" signaltonoises="5.85684631919347" noises="33.2589108606829" />
            <fragment mz="487.3238525390625" charge="1" ion="y4" responses="1089.44295413755" signaltonoises="8.57683631796087" noises="18.9229317241378" />
            <fragment mz="374.23980712890625" charge="1" ion="y3" responses="169.090029203928" signaltonoises="5.06956223616104" noises="11.6163567906729" />
            <fragment mz="261.15573120117188" charge="1" ion="y2" responses="14620.5178798661" signaltonoises="29.2157447023223" noises="31.7195692294891" />
          </peptide>
        </decoy>
      </peptide>
    </protein>
    <protein id="sp|Q7Z5K2|WAPL_HUMAN">
      <peptide id="sp|Q7Z5K2|WAPL_HUMAN.SPTKAVYN[Dea]AR.2.0.9997.False" updatedrts="61.5112953603714" scores="25141600.4165466" fdr="1" recomputedscores="-1.85947144575812" predictedrts="61.0598854406238" irts="61.3177108898131" pwhh="4.7638795220155661">
        <fragment mz="694.3518677" charge="1" ion="y6" responses="0" signaltonoises="1" noises="27.3657331337868" />
        <fragment mz="623.3147583" charge="1" ion="y5" responses="12302.9483961999" signaltonoises="28.6719158026027" noises="28.7593194608249" />
        <fragment mz="822.4468384" charge="1" ion="y7" responses="376.552313615606" signaltonoises="5.08442096509085" noises="13.9420366930594" />
        <fragment mz="747.4035645" charge="1" ion="b7" responses="1253.35811155073" signaltonoises="5.27684379055191" noises="31.5031440553377" />
        <fragment mz="286.13974" charge="1" ion="b3" responses="888.9193255479" signaltonoises="6.65362834574964" noises="25.2524173664627" />
        <fragment mz="545.2880249" charge="2" ion="b10" responses="250.123388792883" signaltonoises="3.82662934595743" noises="25.839960702895" />
        <decoy>
          <peptide id="sp|Q7Z5K2|WAPL_HUMAN.AN[Dea]YVAKTPSR.2.0.9997.True" updatedrts="60.7085925052475" scores="6732027711.56419" fdr="0.154818325434439" recomputedscores="0.586557513885635" predictedrts="61.0598854406238" irts="60.5194162772186" pwhh="1.7375743301310851">
            <fragment mz="659.38348388671875" charge="1" ion="y6" responses="462.871799558682" signaltonoises="7.50229852821604" noises="18.7036936381202" />
            <fragment mz="588.34637451171875" charge="1" ion="y5" responses="142.442593434302" signaltonoises="5.93208338462314" noises="12.9795876859318" />
            <fragment mz="758.451904296875" charge="1" ion="y7" responses="101.551177637886" signaltonoises="3.49548210091886" noises="15.7038505328045" />
            <fragment mz="749.3828125" charge="1" ion="b7" responses="153.54790585335" signaltonoises="3.58289627681327" noises="23.1653002533079" />
            <fragment mz="350.13467407226563" charge="1" ion="b3" responses="150.564839440301" signaltonoises="3.51757091313167" noises="14.9346836043911" />
            <fragment mz="545.28802490234375" charge="2" ion="b10" responses="2322.35661889022" signaltonoises="9.39915193008614" noises="21.8952905881568" />
          </peptide>
        </decoy>
      </peptide>
      <peptide id="sp|Q7Z5K2|WAPL_HUMAN.TTLSTKWGETTFM[Oxi]AK.3.0.1644.False" updatedrts="61.1068968135943" scores="30930419.4428726" fdr="1" recomputedscores="-1.75638346591407" predictedrts="61.3023670889516" irts="60.9155331983142" pwhh="5.7367376629442379">
        <fragment mz="714.3490601" charge="1" ion="y6" responses="4671.22922307273" signaltonoises="20.9377512333591" noises="19.0380737901515" />
        <fragment mz="818.4406738" charge="1" ion="b7" responses="6728.13274833437" signaltonoises="26.8724778885129" noises="16.4951665745594" />
        <fragment mz="1315.635132" charge="1" ion="y11" responses="301.527874749771" signaltonoises="13.9268316716172" noises="2.69252816344446" />
        <fragment mz="1515.751221" charge="1" ion="y13" responses="0" signaltonoises="1" noises="0.0499810909090909" />
        <fragment mz="369.1889954" charge="3" ion="b10" responses="2294.32311162146" signaltonoises="12.4060947966277" noises="15.2140318283803" />
        <fragment mz="147.1128082" charge="1" ion="y1" responses="1690.85734428422" signaltonoises="6.64353903472809" noises="36.365686959493" />
        <decoy>
          <peptide id="sp|Q7Z5K2|WAPL_HUMAN.AM[Oxi]FTTEGWKTSLTTK.3.0.1644.True" updatedrts="61.9485666666667" scores="379105.709451092" fdr="1" recomputedscores="-3.69374687533307" predictedrts="61.3023670889516" irts="61.7525808118887" pwhh="1.1887205714726383">
            <fragment mz="650.3719482421875" charge="1" ion="y6" responses="2977.79805596858" signaltonoises="11.9513599093299" noises="18.4755134583435" />
            <fragment mz="754.3076171875" charge="1" ion="b7" responses="128.093408975131" signaltonoises="4.02077758281877" noises="10.4117562680314" />
            <fragment mz="1251.657958984375" charge="1" ion="y11" responses="192.137619113016" signaltonoises="527.609858093289" noises="0.0753212944514012" />
            <fragment mz="1499.7740478515625" charge="1" ion="y13" responses="0" signaltonoises="1" noises="0.0499810909090909" />
            <fragment mz="390.51470947265625" charge="3" ion="b10" responses="30.5609369980739" signaltonoises="237.921623268835" noises="0.0546149219815103" />
            <fragment mz="147.11280822753906" charge="1" ion="y1" responses="347.549510919262" signaltonoises="4.24429526459296" noises="34.3536475728679" />
          </peptide>
        </decoy>
      </peptide>
    </protein>
    <protein id="sp|Q5TEJ8|THMS2_HUMAN">
      <peptide id="sp|Q5TEJ8|THMS2_HUMAN.IPSTLEVDVEDVTASSR.3.1.False" updatedrts="51.0840470216146" scores="64481390.803883" fdr="1" recomputedscores="-1.75311871145689" predictedrts="53.1434905878217" irts="50.9477263807524" pwhh="3.0197105379609077">
        <fragment mz="1297.652222" charge="1" ion="b12" responses="0" signaltonoises="1" noises="6.97505642849825" />
        <fragment mz="735.3721313" charge="2" ion="b14" responses="2400.2572457102" signaltonoises="11.7560858677601" noises="30.1812710298834" />
        <fragment mz="804.3916016" charge="2" ion="y15" responses="0" signaltonoises="1" noises="29.1638732523584" />
        <fragment mz="521.2678223" charge="1" ion="y5" responses="438.263841759803" signaltonoises="7.04298681263665" noises="14.9015386195172" />
        <fragment mz="261.1375427" charge="2" ion="y5" responses="281.031865857499" signaltonoises="3.90290015013654" noises="12.6130306272455" />
        <fragment mz="175.1189575" charge="1" ion="y1" responses="454.503565516114" signaltonoises="3.02323321102489" noises="52.5171812787357" />
        <decoy>
          <peptide id="sp|Q5TEJ8|THMS2_HUMAN.SSATVDEVDVELTSPIR.3.1.True" updatedrts="51.9020607935003" scores="312015.622364908" fdr="1" recomputedscores="-4.08217711870821" predictedrts="53.1434905878217" irts="51.7612478263982" pwhh="4.1749022118099752">
            <fragment mz="1245.58447265625" charge="1" ion="b12" responses="340.621045555748" signaltonoises="15.5703866790133" noises="4.17183300095578" />
            <fragment mz="717.33575439453125" charge="2" ion="b14" responses="0" signaltonoises="1" noises="46.7901088138249" />
            <fragment mz="822.427978515625" charge="2" ion="y15" responses="422.333277711708" signaltonoises="4.09451406344056" noises="22.6110680585334" />
            <fragment mz="573.33551025390625" charge="1" ion="y5" responses="456.14836785593" signaltonoises="5.2636827200357" noises="16.7852615565999" />
            <fragment mz="287.17138671875" charge="2" ion="y5" responses="871.814136290413" signaltonoises="5.98070002924373" noises="21.1068907266854" />
            <fragment mz="175.11895751953125" charge="1" ion="y1" responses="0" signaltonoises="1" noises="51.241531437117" />
          </peptide>
        </decoy>
      </peptide>
      <peptide id="sp|Q5TEJ8|THMS2_HUMAN.VDVEDVTASSR.2.0.1833.False" updatedrts="40.3594103588473" scores="274483434788.993" fdr="0.00944287063267233" recomputedscores="1.64617043004523" predictedrts="40.5970788448106" irts="40.2819867296854" pwhh="6.7773590841415938">
        <fragment mz="735.3631592" charge="1" ion="y7" responses="83517.355667323" signaltonoises="233.939230632874" noises="25.1161515536339" />
        <fragment mz="620.3362427" charge="1" ion="y6" responses="18248.9330351653" signaltonoises="76.2611440238193" noises="20.407697921037" />
        <fragment mz="963.4741821" charge="1" ion="y9" responses="21762.1924831868" signaltonoises="62.1656463016476" noises="25.623549206338" />
        <fragment mz="443.2136536" charge="1" ion="b4" responses="0" signaltonoises="1" noises="15.048652532983" />
        <fragment mz="314.171051" charge="1" ion="b3" responses="0" signaltonoises="1" noises="17.0082164641333" />
        <fragment mz="215.1026306" charge="1" ion="b2" responses="2899.1427395516" signaltonoises="21.4754476236168" noises="14.8822347470559" />
        <decoy>
          <peptide id="sp|Q5TEJ8|THMS2_HUMAN.SSATVDEVDVR.2.0.1833.True" updatedrts="42.7739103823301" scores="21746727.5091021" fdr="1" recomputedscores="-2.44731360375384" predictedrts="40.5970788448106" irts="42.6832269252966" pwhh="6.3953444276577232">
            <fragment mz="831.420654296875" charge="1" ion="y7" responses="2044.3289092387" signaltonoises="12.9546859600508" noises="18.9823781453836" />
            <fragment mz="732.35223388671875" charge="1" ion="y6" responses="555.144684642591" signaltonoises="10.6625380039563" noises="14.4394861805547" />
            <fragment mz="1003.5054931640625" charge="1" ion="y9" responses="204.387142316737" signaltonoises="3.89422900950722" noises="13.3806397844036" />
            <fragment mz="347.1561279296875" charge="1" ion="b4" responses="0" signaltonoises="1" noises="11.8685138220294" />
            <fragment mz="246.10844421386719" charge="1" ion="b3" responses="213.619262396071" signaltonoises="5.07611010700551" noises="8.03417445927729" />
            <fragment mz="175.07133483886719" charge="1" ion="b2" responses="113.133609559687" signaltonoises="3.76428195720772" noises="8.16665147161123" />
          </peptide>
        </decoy>
      </peptide>
    </protein>
    <protein id="sp|P30049|ATPD_HUMAN">
      <peptide id="sp|P30049|ATPD_HUMAN.AQAELVGTADEATR.2.0.9998.False" updatedrts="31.5065765442378" scores="312010121566393" fdr="0" recomputedscores="5.15741196366255" predictedrts="31.3738270618873" irts="31.4777704555255" pwhh="7.2502901894910448">
        <fragment mz="820.3795166" charge="1" ion="y8" responses="32191.9119545689" signaltonoises="256.326246162139" noises="8.65618529776079" />
        <fragment mz="919.447937" charge="1" ion="y9" responses="17329.2596329734" signaltonoises="150.10750127699" noises="7.9071125161781" />
        <fragment mz="1232.611694" charge="1" ion="y12" responses="6432.00610026238" signaltonoises="216.392926876256" noises="2.38988040711315" />
        <fragment mz="1032.531982" charge="1" ion="y10" responses="8627.89777889243" signaltonoises="158.850845176051" noises="3.73510808363912" />
        <fragment mz="1161.574585" charge="1" ion="y11" responses="4247.11848876515" signaltonoises="105.582524779292" noises="3.7883660917819" />
        <fragment mz="763.3580933" charge="1" ion="y7" responses="5008.98679555832" signaltonoises="32.5534711310647" noises="8.58008193697772" />
        <decoy>
          <peptide id="sp|P30049|ATPD_HUMAN.TAEDATGVLEAQAR.2.0.9998.True" updatedrts="32.5594844211697" scores="5313201946.47252" fdr="0.195402298850575" recomputedscores="0.384621923402025" predictedrts="31.3738270618873" irts="32.5248960267722" pwhh="3.1193859379770688">
            <fragment mz="843.46832275390625" charge="1" ion="y8" responses="221.170622048515" signaltonoises="200.288820237426" noises="0.172688928496851" />
            <fragment mz="944.5159912109375" charge="1" ion="y9" responses="157.406294467337" signaltonoises="197.232260236655" noises="0.178831980213602" />
            <fragment mz="1259.6226806640625" charge="1" ion="y12" responses="176.897931542452" signaltonoises="314.847047290516" noises="0.119144975327216" />
            <fragment mz="1015.5531005859375" charge="1" ion="y10" responses="53.0253961104208" signaltonoises="6.43229893684522" noises="4.3356789851436" />
            <fragment mz="1130.580078125" charge="1" ion="y11" responses="57.2021018528105" signaltonoises="157.792170952086" noises="0.0908965554090448" />
            <fragment mz="786.44683837890625" charge="1" ion="y7" responses="0" signaltonoises="1" noises="2.46054346542083" />
          </peptide>
        </decoy>
      </peptide>
      <peptide id="sp|P30049|ATPD_HUMAN.AEAAAAPAAASGPN[Dea]QMSFTFASPTQ[Dea]VFFN[Dea]GANVR.4.0.99.False" updatedrts="77.7808789092686" scores="163113961.36354" fdr="0.324067300658376" recomputedscores="0.0229823676903361" predictedrts="78.2966856192123" irts="77.4979459709933" pwhh="9.3770879318538753">
        <fragment mz="1024.520996" charge="1" ion="y9" responses="2586.08519292386" signaltonoises="19.1821817463861" noises="10.0675266637872" />
        <fragment mz="925.4526367" charge="1" ion="y8" responses="5943.64667194067" signaltonoises="27.726957941112" noises="15.5890957500006" />
        <fragment mz="1351.664063" charge="1" ion="y12" responses="899.723375445682" signaltonoises="21.2179453944178" noises="5.13457381501249" />
        <fragment mz="893.4112549" charge="3" ion="y25" responses="318.52030899642" signaltonoises="6.85804928499321" noises="11.646513588146" />
        <fragment mz="879.4282837" charge="2" ion="y16" responses="798.363186174076" signaltonoises="11.0407077834764" noises="11.5918504717975" />
        <fragment mz="516.2888794" charge="1" ion="y5" responses="9418.01299751522" signaltonoises="31.6138792721701" noises="14.5847783585159" />
        <decoy>
          <peptide id="sp|P30049|ATPD_HUMAN.VNAGN[Dea]FFVQ[Dea]TPSAFTFSMQN[Dea]PGSAAAPAAAAEAR.4.0.99.True" updatedrts="78.2146707492645" scores="3426330.00212892" fdr="1" recomputedscores="-1.64840420165486" predictedrts="78.2966856192123" irts="77.9293555351248" pwhh="4.02158737691748">
            <fragment mz="827.43701171875" charge="1" ion="y9" responses="188.540350137819" signaltonoises="6.88188879872329" noises="8.65709974588437" />
            <fragment mz="756.39990234375" charge="1" ion="y8" responses="191.519878482967" signaltonoises="4.26390236379769" noises="8.92529601883411" />
            <fragment mz="1056.543212890625" charge="1" ion="y12" responses="543.195591363494" signaltonoises="6.88263601914644" noises="12.4265463840281" />
            <fragment mz="808.38140869140625" charge="3" ion="y25" responses="0" signaltonoises="1" noises="14.459548770825" />
            <fragment mz="727.35516357421875" charge="2" ion="y16" responses="265.581413990385" signaltonoises="4.39765836213988" noises="9.83858106287137" />
            <fragment mz="517.27288818359375" charge="1" ion="y5" responses="450.795126656978" signaltonoises="7.49312269790908" noises="8.34347850359508" />
          </peptide>
        </decoy>
      </peptide>
      <peptide id="sp|P30049|ATPD_HUMAN.AEAAAAPAAASGPNQMSFTFASPTQ[Dea]VFFN[Dea]GANVR.3.0.9798.False" updatedrts="77.3441872382907" scores="178110.528992315" fdr="1" recomputedscores="-2.26732671535043" predictedrts="78.2656149871022" irts="77.0636525010234" pwhh="12.111661980698321">
        <fragment mz="1351.664063" charge="1" ion="y12" responses="25.2217297347073" signaltonoises="4.180954385646" noises="3.26170817864349" />
        <fragment mz="1509.733276" charge="1" ion="y14" responses="38.8499999998712" signaltonoises="101.735163073436" noises="0.162362592724773" />
        <fragment mz="1438.696167" charge="1" ion="y13" responses="38.7278773904171" signaltonoises="5.59700171853292" noises="2.94825042941747" />
        <fragment mz="1150.548706" charge="1" ion="b14" responses="1369.80253813778" signaltonoises="33.273964418439" noises="2.68796768001495" />
        <fragment mz="516.2888794" charge="1" ion="y5" responses="253.13154056426" signaltonoises="4.65354131788706" noises="9.90951842264629" />
        <fragment mz="243.1213531" charge="2" ion="b6" responses="22.8651394216368" signaltonoises="3.76221379158111" noises="3.28517609769066" />
        <decoy>
          <peptide id="sp|P30049|ATPD_HUMAN.VNAGN[Dea]FFVQ[Dea]TPSAFTFSMQNPGSAAAPAAAAEAR.3.0.9798.True" updatedrts="80.4671666666667" scores="112632191.392024" fdr="0.165094339622642" recomputedscores="0.533646225043926" predictedrts="78.2656149871022" irts="80.1694813105284" pwhh="3.7027416254675773">
            <fragment mz="1056.543212890625" charge="1" ion="y12" responses="155.390614919215" signaltonoises="296.857353231242" noises="0.111304336217599" />
            <fragment mz="1210.617431640625" charge="1" ion="y14" responses="77.6487386240834" signaltonoises="344.916122830024" noises="0.0957636533630451" />
            <fragment mz="1113.564697265625" charge="1" ion="y13" responses="148.766616941576" signaltonoises="339.968772659944" noises="0.108591901829623" />
            <fragment mz="1482.68994140625" charge="1" ion="b14" responses="77.6999945534175" signaltonoises="12.21381190816" noises="1.35285576501477" />
            <fragment mz="517.27288818359375" charge="1" ion="y5" responses="246.564731463414" signaltonoises="12.3713210246351" noises="3.91564988527517" />
            <fragment mz="302.63992309570313" charge="2" ion="b6" responses="0" signaltonoises="1" noises="0.0499810909090909" />
          </peptide>
        </decoy>
      </peptide>
      <peptide id="sp|P30049|ATPD_HUMAN.AEAAAAPAAASGPNQMSFTFASPTQVFFN[Dea]GANVR.3.0.6843.False" updatedrts="76.5129915758689" scores="6936392.76377126" fdr="0.695035460992908" recomputedscores="-0.676882632365956" predictedrts="78.0574316967444" irts="76.2370215564745" pwhh="2.1354341804348995">
        <fragment mz="1350.680054" charge="1" ion="y12" responses="26.4124093490776" signaltonoises="4.44681226199869" noises="3.04428492996851" />
        <fragment mz="1437.712158" charge="1" ion="y13" responses="38.8499956879893" signaltonoises="9.54511708226328" noises="1.7305167224773" />
        <fragment mz="1150.548706" charge="1" ion="b14" responses="42.8885576961257" signaltonoises="7.39627299878228" noises="2.26469380978412" />
        <fragment mz="631.2929688" charge="3" ion="b20" responses="116.467981658916" signaltonoises="6.54432177438409" noises="2.86539472891447" />
        <fragment mz="653.3253174" charge="1" ion="b8" responses="38.3856873792508" signaltonoises="3.63703087920775" noises="4.05395924767849" />
        <fragment mz="719.3596802" charge="2" ion="y13" responses="77.6470698656559" signaltonoises="9.26681543420683" noises="2.02321855780308" />
        <decoy>
          <peptide id="sp|P30049|ATPD_HUMAN.VNAGN[Dea]FFVQTPSAFTFSMQNPGSAAAPAAAAEAR.3.0.6843.True" updatedrts="78.5739420137504" scores="1953161.15054242" fdr="1" recomputedscores="-1.22727823152244" predictedrts="78.0574316967444" irts="78.2866537720357" pwhh="4.6264292593372787">
            <fragment mz="1056.543212890625" charge="1" ion="y12" responses="248.388809432123" signaltonoises="223.215159435439" noises="0.147132645513704" />
            <fragment mz="1113.564697265625" charge="1" ion="y13" responses="0" signaltonoises="1" noises="0.0867619951844857" />
            <fragment mz="1481.7059326171875" charge="1" ion="b14" responses="116.548878541444" signaltonoises="7.51596403258083" noises="2.49588636020795" />
            <fragment mz="730.67022705078125" charge="3" ion="b20" responses="0" signaltonoises="1" noises="0.0499810909090909" />
            <fragment mz="850.40936279296875" charge="1" ion="b8" responses="184.178639094974" signaltonoises="206.696920719769" noises="0.170627170501949" />
            <fragment mz="557.2860107421875" charge="2" ion="y13" responses="35.4737931694611" signaltonoises="7.55497742344586" noises="2.1997650476942" />
          </peptide>
        </decoy>
      </peptide>
      <peptide id="sp|P30049|ATPD_HUMAN.AEAAAAPAAASGPNQMSFTFASPTQVFFNGANVR.3.0.365.False" updatedrts="78.2562725226921" scores="22492530.213836" fdr="0.427038626609442" recomputedscores="-0.165977996330474" predictedrts="78.5885886775145" irts="77.9707288420586" pwhh="7.0561800900283735">
        <fragment mz="1436.728149" charge="1" ion="y13" responses="1902.77695806626" signaltonoises="130.76102100528" noises="1.24949706431435" />
        <fragment mz="1349.696045" charge="1" ion="y12" responses="2986.88504344118" signaltonoises="68.917976559376" noises="2.49963916998974" />
        <fragment mz="516.2888794" charge="1" ion="y5" responses="1444.71669205684" signaltonoises="13.1652759054098" noises="9.10550158436116" />
        <fragment mz="724.3624268" charge="1" ion="b9" responses="661.788512059669" signaltonoises="27.8904197609363" noises="2.66807520193137" />
        <fragment mz="630.3317871" charge="1" ion="y6" responses="983.559616480195" signaltonoises="22.4984287945716" noises="2.63246717720181" />
        <fragment mz="272.1240845" charge="1" ion="b3" responses="1939.83970178476" signaltonoises="33.8037452062591" noises="4.16802722778153" />
        <decoy>
          <peptide id="sp|P30049|ATPD_HUMAN.VNAGNFFVQTPSAFTFSMQNPGSAAAPAAAAEAR.3.0.365.True" updatedrts="80.43336923867" scores="6483526.74628929" fdr="0.709525412319085" recomputedscores="-0.706205002096319" predictedrts="78.5885886775145" irts="80.13586948952" pwhh="3.7027416254675773">
            <fragment mz="1113.564697265625" charge="1" ion="y13" responses="153.320853057176" signaltonoises="394.891829302129" noises="0.0949801926208956" />
            <fragment mz="1056.543212890625" charge="1" ion="y12" responses="155.390614919217" signaltonoises="266.414023713791" noises="0.124023165868375" />
            <fragment mz="517.27288818359375" charge="1" ion="y5" responses="246.564731463414" signaltonoises="12.382415814058" noises="3.91214141717142" />
            <fragment mz="977.48394775390625" charge="1" ion="b9" responses="0" signaltonoises="1" noises="0.0504632973588005" />
            <fragment mz="588.30999755859375" charge="1" ion="y6" responses="0" signaltonoises="1" noises="0.0980975268186896" />
            <fragment mz="285.15573120117188" charge="1" ion="b3" responses="67.2687062687994" signaltonoises="3.3546734957604" noises="5.25375580196408" />
          </peptide>
        </decoy>
      </peptide>
      <peptide id="sp|P30049|ATPD_HUMAN.[CAM]-AQAELVGTADEAT[Pho]RAEIQIRIEANEALVKAL.4.0.3123.False" updatedrts="70.5439736381649" scores="24111707.9129304" fdr="1" recomputedscores="-1.53301525410955" predictedrts="70.9106433295204" irts="70.3007839665222" pwhh="7.9236659571766284">
        <fragment mz="928.5462036" charge="1" ion="y9" responses="347595.517324895" signaltonoises="975.39303466195" noises="22.5072134419964" />
        <fragment mz="1057.588745" charge="1" ion="y10" responses="114593.484366459" signaltonoises="394.732761952812" noises="17.6510939409516" />
        <fragment mz="1170.672852" charge="1" ion="y11" responses="79470.6455138919" signaltonoises="506.360143779088" noises="10.7870167544285" />
        <fragment mz="541.2454224" charge="3" ion="b15" responses="0" signaltonoises="1" noises="12.4164272945761" />
        <fragment mz="754.3688965" charge="3" ion="b20" responses="0" signaltonoises="1" noises="12.5520129511263" />
        <decoy>
          <peptide id="sp|P30049|ATPD_HUMAN.[CAM]-AKVLAENAEIRIQIEART[Pho]AEDATGVLEAQAL.4.0.3123.True" updatedrts="71.3624428501177" scores="4144111.73671923" fdr="1" recomputedscores="-1.38524147554078" predictedrts="70.9106433295204" irts="71.1147583510726" pwhh="2.3831954517717784">
            <fragment mz="901.4989013671875" charge="1" ion="y9" responses="75.628200916372" signaltonoises="3.27445986192661" noises="7.29536638596753" />
            <fragment mz="972.5360107421875" charge="1" ion="y10" responses="203.890885673506" signaltonoises="4.02719295018608" noises="12.2895066459915" />
            <fragment mz="1087.56298828125" charge="1" ion="y11" responses="214.454849000045" signaltonoises="5.3089496469183" noises="8.47587360976331" />
            <fragment mz="579.3282470703125" charge="3" ion="b15" responses="621.492214752558" signaltonoises="8.19649628349105" noises="7.24271496860397" />
            <fragment mz="782.07220458984375" charge="3" ion="b20" responses="38.8406232744973" signaltonoises="189.542629949429" noises="0.0871465424547924" />
          </peptide>
        </decoy>
      </peptide>
    </protein>
    <protein id="sp|Q9UBL9|P2RX2_HUMAN">
      <peptide id="sp|Q9UBL9|P2RX2_HUMAN.GITTSEHK.2.0.999.False" updatedrts="38.243734709002" scores="618835705229.678" fdr="0.0112412177985948" recomputedscores="1.60522052246339" predictedrts="38.1100507107669" irts="38.1779298392835" pwhh="6.9192615860032269">
        <fragment mz="601.2940063" charge="1" ion="y5" responses="15602.4168256533" signaltonoises="58.6296718941848" noises="23.7024091484512" />
        <fragment mz="702.3416748" charge="1" ion="y6" responses="32911.6415609144" signaltonoises="121.445728379031" noises="19.6174373302984" />
        <fragment mz="815.4257813" charge="1" ion="y7" responses="21205.7662357665" signaltonoises="99.9768823744027" noises="12.96209489084" />
        <fragment mz="272.1604919" charge="1" ion="b3" responses="44907.6151620351" signaltonoises="91.001960132868" noises="34.9718787215476" />
        <fragment mz="171.1128082" charge="1" ion="b2" responses="773.429808694149" signaltonoises="8.32941046254169" noises="27.5535668348309" />
        <fragment mz="436.7272644" charge="2" ion="y8" responses="7965.67774495103" signaltonoises="24.9856751377473" noises="16.9045211076593" />
        <decoy>
          <peptide id="sp|Q9UBL9|P2RX2_HUMAN.HESTTIGK.2.0.999.True" updatedrts="40.3489034397563" scores="237025990.905594" fdr="1" recomputedscores="-1.82076810331876" predictedrts="38.1100507107669" irts="40.2715375119559" pwhh="1.6303851144082195">
            <fragment mz="519.31365966796875" charge="1" ion="y5" responses="1928.77488253272" signaltonoises="9.8444456692502" noises="15.9541889287788" />
            <fragment mz="606.345703125" charge="1" ion="y6" responses="315.380440574201" signaltonoises="4.16638962466893" noises="19.374036961968" />
            <fragment mz="735.3883056640625" charge="1" ion="y7" responses="336.880133481375" signaltonoises="6.05570675404735" noises="13.1953544663388" />
            <fragment mz="354.14080810546875" charge="1" ion="b3" responses="95.6990973610428" signaltonoises="3.87993954368257" noises="13.3324865592316" />
            <fragment mz="267.10879516601563" charge="1" ion="b2" responses="414.301661785544" signaltonoises="6.32846253798703" noises="20.45487607119" />
            <fragment mz="436.72726440429688" charge="2" ion="y8" responses="779.420859230978" signaltonoises="6.20475470214602" noises="17.9971957467484" />
          </peptide>
        </decoy>
      </peptide>
    </protein>
    <protein id="sp|Q9NZM5|GSCR2_HUMAN">
      <peptide id="sp|Q9NZM5|GSCR2_HUMAN.LQ[Dea]ERTSGGLLSEAPNEK.3.1.False" updatedrts="40.0385513000514" scores="24020440.1310169" fdr="1" recomputedscores="-2.56726385744773" predictedrts="39.6667899316862" irts="39.9628897482758" pwhh="7.2189620905183753">
        <fragment mz="887.4468994" charge="1" ion="y8" responses="54058.7997871655" signaltonoises="167.368256437935" noises="21.4483593179614" />
        <fragment mz="1000.530945" charge="1" ion="y9" responses="7053.92528334135" signaltonoises="42.6799955629441" noises="11.714982103424" />
        <fragment mz="687.3308105" charge="1" ion="y6" responses="0" signaltonoises="1" noises="21.5198598635935" />
        <fragment mz="387.1930542" charge="2" ion="b7" responses="0" signaltonoises="1" noises="15.0803711036056" />
        <fragment mz="147.1128082" charge="1" ion="y1" responses="1116.90457462054" signaltonoises="7.3990085136384" noises="25.956187891674" />
        <decoy>
          <peptide id="sp|Q9NZM5|GSCR2_HUMAN.ENPAESLLGGSTREQ[Dea]LK.3.1.True" updatedrts="38.3023524933389" scores="181764.02305599" fdr="1" recomputedscores="-4.75170043299205" predictedrts="39.6667899316862" irts="38.2362257094672" pwhh="4.86083481550761">
            <fragment mz="919.48431396484375" charge="1" ion="y8" responses="286.31043171971" signaltonoises="4.23387611901709" noises="15.2152264198038" />
            <fragment mz="976.50579833984375" charge="1" ion="y9" responses="0" signaltonoises="1" noises="17.5076539209579" />
            <fragment mz="775.43084716796875" charge="1" ion="y6" responses="2429.82282803105" signaltonoises="21.696063166424" noises="14.9275054054742" />
            <fragment mz="371.17431640625" charge="2" ion="b7" responses="317.833330741027" signaltonoises="5.74821695660582" noises="15.6041229971437" />
            <fragment mz="147.11280822753906" charge="1" ion="y1" responses="810.160204992033" signaltonoises="4.95763261196053" noises="28.0620471504543" />
          </peptide>
        </decoy>
      </peptide>
    </protein>
    <protein id="sp|Q9NZ72|STMN3_HUMAN">
      <peptide id="sp|Q9NZ72|STMN3_HUMAN.DTSLEELQK.2.1.False" updatedrts="45.1378881311325" scores="2.52451539247685E+15" fdr="0" recomputedscores="6.05384464423089" predictedrts="45.0679819219099" irts="45.0342223018743" pwhh="8.7709493145742581">
        <fragment mz="846.4567261" charge="1" ion="y7" responses="1332104.68934308" signaltonoises="1190.41870693223" noises="63.3829880650635" />
        <fragment mz="646.3406372" charge="1" ion="y5" responses="455751.350384292" signaltonoises="530.114331083429" noises="51.0808135168955" />
        <fragment mz="759.4246826" charge="1" ion="y6" responses="335365.271944191" signaltonoises="520.230213474582" noises="37.4879025255958" />
        <fragment mz="788.3672485" charge="1" ion="b7" responses="0" signaltonoises="1" noises="31.104887439844" />
        <fragment mz="517.2980347" charge="1" ion="y4" responses="149330.051909187" signaltonoises="249.920572742076" noises="33.8958280221327" />
        <fragment mz="423.7319946" charge="2" ion="y7" responses="0" signaltonoises="1" noises="15.5049356431204" />
        <decoy>
          <peptide id="sp|Q9NZ72|STMN3_HUMAN.QLEELSTDK.2.1.True" updatedrts="44.2173446864321" scores="9128442968.20658" fdr="0.151167392164622" recomputedscores="0.595509969010157" predictedrts="45.0679819219099" irts="44.1187342506327" pwhh="6.9279215265423524">
            <fragment mz="821.38873291015625" charge="1" ion="y7" responses="3613.48145813696" signaltonoises="12.0851190091661" noises="23.1743260104835" />
            <fragment mz="563.30352783203125" charge="1" ion="y5" responses="1942.12500216164" signaltonoises="15.2166105372434" noises="19.6488817693426" />
            <fragment mz="692.34613037109375" charge="1" ion="y6" responses="36608.1492283876" signaltonoises="83.5329906017081" noises="31.1450589058699" />
            <fragment mz="801.39886474609375" charge="1" ion="b7" responses="0" signaltonoises="1" noises="19.9957720100064" />
            <fragment mz="450.21945190429688" charge="1" ion="y4" responses="2973.51996194785" signaltonoises="13.4413602620049" noises="19.6151475734341" />
            <fragment mz="411.197998046875" charge="2" ion="y7" responses="1900.26375124931" signaltonoises="6.91332067037428" noises="21.0118300527702" />
          </peptide>
        </decoy>
      </peptide>
    </protein>
    <protein id="sp|Q9H444|CHM4B_HUMAN">
      <peptide id="sp|Q9H444|CHM4B_HUMAN.EALENANTNTEVLK.2.0.9998.False" updatedrts="34.6594358548201" scores="333024418576.397" fdr="0" recomputedscores="2.96724829336848" predictedrts="34.9118067580263" irts="34.6133150544264" pwhh="5.3538418304692144">
        <fragment mz="1103.569092" charge="1" ion="y10" responses="6399.70951784857" signaltonoises="264.394924599772" noises="2.35214582935865" />
        <fragment mz="918.4890747" charge="1" ion="y8" responses="5749.1300303599" signaltonoises="99.3758987725037" noises="4.13512993710312" />
        <fragment mz="1232.611694" charge="1" ion="y11" responses="3178.64428900667" signaltonoises="164.569855996052" noises="2.61323038010868" />
        <fragment mz="804.446167" charge="1" ion="y7" responses="3209.66305142941" signaltonoises="94.8378884150938" noises="2.72323779969176" />
        <fragment mz="989.5261841" charge="1" ion="y9" responses="4694.28191832681" signaltonoises="74.2499092548081" noises="4.71220179333006" />
        <fragment mz="1286.585938" charge="1" ion="b12" responses="0" signaltonoises="1" noises="0.118323530619283" />
        <decoy>
          <peptide id="sp|Q9H444|CHM4B_HUMAN.LVETNTNANELAEK.2.0.9998.True" updatedrts="37.007440890245" scores="75921986.3677441" fdr="0.676620291822192" recomputedscores="-0.639525127134589" predictedrts="34.9118067580263" irts="36.9484254357578" pwhh="5.8574657801540928">
            <fragment mz="1103.53271484375" charge="1" ion="y10" responses="1011.23999464338" signaltonoises="31.2192424491193" noises="3.42861239639172" />
            <fragment mz="888.442138671875" charge="1" ion="y8" responses="251.018943288492" signaltonoises="11.9729774302025" noises="2.94995961790919" />
            <fragment mz="1204.5804443359375" charge="1" ion="y11" responses="61.0606392809941" signaltonoises="7.08671886519427" noises="2.32889409873258" />
            <fragment mz="774.39923095703125" charge="1" ion="y7" responses="84.1109798370057" signaltonoises="4.53286475455787" noises="10.0301678890307" />
            <fragment mz="989.48980712890625" charge="1" ion="y9" responses="536.526101912659" signaltonoises="9.42658446406859" noises="8.83056482637261" />
            <fragment mz="1270.6273193359375" charge="1" ion="b12" responses="312.755408045389" signaltonoises="17.4344413113505" noises="2.02371106119093" />
          </peptide>
        </decoy>
      </peptide>
      <peptide id="sp|Q9H444|CHM4B_HUMAN.[PGE]-EALEN[Dea]ANTNTEVLK.2.0.9628.False" updatedrts="34.6702539388482" scores="1323126711436.82" fdr="0" recomputedscores="3.56637365173908" predictedrts="34.8514251574371" irts="34.6240737282533" pwhh="7.1414446938984888">
        <fragment mz="918.4890747" charge="1" ion="y8" responses="5749.1300303599" signaltonoises="117.201931051773" noises="3.50619013145085" />
        <fragment mz="989.5261841" charge="1" ion="y9" responses="4694.28191832681" signaltonoises="84.4409452232044" noises="4.14349406701044" />
        <fragment mz="804.446167" charge="1" ion="y7" responses="3209.66305142941" signaltonoises="94.9078108366317" noises="2.72123148029929" />
        <fragment mz="611.2671509" charge="1" ion="b6" responses="965.57599781302" signaltonoises="33.7202755351552" noises="4.94807796314635" />
        <fragment mz="540.2300415" charge="1" ion="b5" responses="1035.12655849996" signaltonoises="15.9466325807253" noises="7.3329542721075" />
        <fragment mz="589.3555298" charge="1" ion="y5" responses="787.630858918384" signaltonoises="40.6146858406435" noises="2.79237877107811" />
        <decoy>
          <peptide id="sp|Q9H444|CHM4B_HUMAN.[PGE]-ELVETNTNAN[Dea]ELAK.2.0.9628.True" updatedrts="35.162243541185" scores="12559927.7834144" fdr="1" recomputedscores="-1.45756646400369" predictedrts="34.8514251574371" irts="35.1133614472278" pwhh="6.712384610123423">
            <fragment mz="861.43121337890625" charge="1" ion="y8" responses="2734.20135595562" signaltonoises="46.1552469583144" noises="4.32595120358019" />
            <fragment mz="975.47418212890625" charge="1" ion="y9" responses="56.0687604431859" signaltonoises="5.26197940443596" noises="2.69813292139149" />
            <fragment mz="760.383544921875" charge="1" ion="y7" responses="0" signaltonoises="1" noises="9.69814320961622" />
            <fragment mz="668.32501220703125" charge="1" ion="b6" responses="26.4014366664983" signaltonoises="3.15958921542699" noises="4.28371613174311" />
            <fragment mz="554.28204345703125" charge="1" ion="b5" responses="110.172309364901" signaltonoises="9.5194806870405" noises="5.08578760421253" />
            <fragment mz="575.30352783203125" charge="1" ion="y5" responses="169.253010452292" signaltonoises="8.67180435879254" noises="3.89404194979261" />
          </peptide>
        </decoy>
      </peptide>
    </protein>
    <protein id="sp|Q9H299|SH3L3_HUMAN">
      <peptide id="sp|Q9H299|SH3L3_HUMAN.IQYQ[Dea]LVDISQDNALRDEMR.3.1.False" updatedrts="58.4503463509075" scores="463332230.742393" fdr="0.291111111111111" recomputedscores="0.124395228916165" predictedrts="59.9541329254541" irts="58.2735718437347" pwhh="3.625195010592523">
        <fragment mz="1562.722778" charge="1" ion="y13" responses="271.743854448141" signaltonoises="14.8195002132737" noises="2.53084062400458" />
        <fragment mz="861.4352417" charge="1" ion="b7" responses="668.046872346188" signaltonoises="13.7411996083542" noises="10.7256971752962" />
        <fragment mz="1447.695801" charge="1" ion="y12" responses="0" signaltonoises="1" noises="3.16479066220027" />
        <fragment mz="1004.494202" charge="1" ion="y8" responses="521.477480080728" signaltonoises="4.46595690497224" noises="16.8099333147512" />
        <fragment mz="890.4512329" charge="1" ion="y7" responses="195.606167696505" signaltonoises="3.40759450726271" noises="14.1648114092328" />
        <fragment mz="1334.611694" charge="1" ion="y11" responses="105.639385768137" signaltonoises="4.29109178262098" noises="11.5095683272189" />
        <decoy>
          <peptide id="sp|Q9H299|SH3L3_HUMAN.MEDRLANDQSIDVLQ[Dea]YQIR.3.1.True" updatedrts="61.0578278879428" scores="43294201.8469859" fdr="0.758183032732131" recomputedscores="-0.805904941753274" predictedrts="59.9541329254541" irts="60.8667337468817" pwhh="4.2681416170552451">
            <fragment mz="1592.79150390625" charge="1" ion="y13" responses="221.456681016957" signaltonoises="264.490266788548" noises="0.133301037958815" />
            <fragment mz="830.38250732421875" charge="1" ion="b7" responses="1279.98709049199" signaltonoises="12.8021420838123" noises="13.3303309897601" />
            <fragment mz="1478.74853515625" charge="1" ion="y12" responses="265.365545682115" signaltonoises="24.5489470910609" noises="2.67205544265865" />
            <fragment mz="1035.5469970703125" charge="1" ion="y8" responses="496.629717926999" signaltonoises="6.07290501422348" noises="12.6128903225333" />
            <fragment mz="920.52001953125" charge="1" ion="y7" responses="261.636970052788" signaltonoises="6.20626797256224" noises="12.3074902497984" />
            <fragment mz="1363.7215576171875" charge="1" ion="y11" responses="142.880395894709" signaltonoises="12.980022317905" noises="2.66742469668929" />
          </peptide>
        </decoy>
      </peptide>
      <peptide id="sp|Q9H299|SH3L3_HUMAN.IQYQLVDISQDNALRDEMR.3.0.9997.False" updatedrts="58.5048570870711" scores="29381626.6938911" fdr="0.924626380766732" recomputedscores="-1.0734214465895" predictedrts="60.038626945396" irts="58.3277832206224" pwhh="11.485512913030774">
        <fragment mz="1033.502197" charge="2" ion="y17" responses="0" signaltonoises="1" noises="26.6610132183397" />
        <fragment mz="1447.695801" charge="1" ion="y12" responses="426.618738264848" signaltonoises="14.0566343767736" noises="3.64476263226631" />
        <fragment mz="1562.722778" charge="1" ion="y13" responses="271.743854448141" signaltonoises="14.8006003863844" noises="2.5340724151772" />
        <fragment mz="1004.494202" charge="1" ion="y8" responses="521.477480080728" signaltonoises="4.39736953893865" noises="17.0721239355416" />
        <fragment mz="1334.611694" charge="1" ion="y11" responses="105.639385768137" signaltonoises="4.29109178262098" noises="11.5095683272189" />
        <fragment mz="1097.531494" charge="2" ion="y18" responses="1484.1314710855" signaltonoises="8.00131076437233" noises="14.1839828695697" />
        <decoy>
          <peptide id="sp|Q9H299|SH3L3_HUMAN.MEDRLANDQSIDVLQYQIR.3.0.9997.True" updatedrts="59.5690873865711" scores="87567662.569684" fdr="0.58382099827883" recomputedscores="-0.487320961004874" predictedrts="60.038626945396" irts="59.3861690345354" pwhh="2.4339931948096938">
            <fragment mz="1024.031982421875" charge="2" ion="y17" responses="153.265066615422" signaltonoises="293.566150252894" noises="0.112525430758018" />
            <fragment mz="1477.7645263671875" charge="1" ion="y12" responses="38.8488727564196" signaltonoises="136.204439675616" noises="0.121273465629147" />
            <fragment mz="1591.8074951171875" charge="1" ion="y13" responses="63.8685631063858" signaltonoises="220.783899748053" noises="0.123007183012582" />
            <fragment mz="1034.5628662109375" charge="1" ion="y8" responses="0" signaltonoises="1" noises="17.2224670896715" />
            <fragment mz="1362.737548828125" charge="1" ion="y11" responses="0" signaltonoises="1" noises="1.75956953514421" />
            <fragment mz="1088.55322265625" charge="2" ion="y18" responses="254.75405526328" signaltonoises="5.39875241121743" noises="12.8981217895134" />
          </peptide>
        </decoy>
      </peptide>
      <peptide id="sp|Q9H299|SH3L3_HUMAN.IQYQLVDISQDNALR[Oxi]DEMR.3.0.3865.False" updatedrts="54.417362362359" scores="30092804.7489035" fdr="1" recomputedscores="-2.33404322161715" predictedrts="54.0807075480412" irts="54.2627359906083" pwhh="3.9122305229664711">
        <fragment mz="906.446167" charge="1" ion="y7" responses="2065.04504774225" signaltonoises="10.9553987587056" noises="29.6743856516261" />
        <fragment mz="1578.717651" charge="1" ion="y13" responses="0" signaltonoises="1" noises="0.134591994278239" />
        <fragment mz="860.4512329" charge="1" ion="b7" responses="897.269194644473" signaltonoises="18.5430187208018" noises="10.2238630279173" />
        <fragment mz="1463.690674" charge="1" ion="y12" responses="90.7711981920827" signaltonoises="6.66430630525037" noises="3.65320823128158" />
        <fragment mz="895.9387207" charge="2" ion="y15" responses="67.2340273206312" signaltonoises="4.1379707885885" noises="4.2581073537214" />
        <fragment mz="1105.528931" charge="2" ion="y18" responses="156.511463958306" signaltonoises="4.37758962149503" noises="10.7073536388763" />
        <decoy>
          <peptide id="sp|Q9H299|SH3L3_HUMAN.MEDR[Oxi]LANDQSIDVLQYQIR.3.0.3865.True" updatedrts="55.4363858890781" scores="8822637.79903842" fdr="1" recomputedscores="-2.81666714408116" predictedrts="54.0807075480412" irts="55.2761632959856" pwhh="4.8973553412880939">
            <fragment mz="919.53594970703125" charge="1" ion="y7" responses="126.467184187226" signaltonoises="9.10362162669432" noises="3.70769400189559" />
            <fragment mz="1591.8074951171875" charge="1" ion="y13" responses="310.718607017142" signaltonoises="390.865539549694" noises="0.0902491223407603" />
            <fragment mz="846.37744140625" charge="1" ion="b7" responses="0" signaltonoises="1" noises="12.5766613877505" />
            <fragment mz="1477.7645263671875" charge="1" ion="y12" responses="116.540620503789" signaltonoises="330.595550547473" noises="0.0499810909090909" />
            <fragment mz="888.46795654296875" charge="2" ion="y15" responses="564.661824464103" signaltonoises="5.40587753419156" noises="13.7318969923261" />
            <fragment mz="1096.55078125" charge="2" ion="y18" responses="93.867790966304" signaltonoises="3.00971258905881" noises="12.4101523786273" />
          </peptide>
        </decoy>
      </peptide>
      <peptide id="sp|Q9H299|SH3L3_HUMAN.IQYQ[Dea]LVDISQDNALR.3.0.1742.False" updatedrts="37.6024203657001" scores="87878.8701504708" fdr="1" recomputedscores="-4.44697463740847" predictedrts="39.5413611080809" irts="37.5401374333272" pwhh="2.2310525360303552">
        <fragment mz="746.4083252" charge="1" ion="b6" responses="518.532952364462" signaltonoises="6.52080282134227" noises="17.4890454947151" />
        <fragment mz="803.4006348" charge="1" ion="y7" responses="0" signaltonoises="1" noises="21.8479902560533" />
        <fragment mz="647.3399048" charge="1" ion="b5" responses="211.331676832512" signaltonoises="3.82858212915712" noises="16.5490391806901" />
        <fragment mz="497.2438354" charge="3" ion="b13" responses="529.500950878786" signaltonoises="5.28761433793342" noises="21.6271861158677" />
        <fragment mz="458.2404175" charge="3" ion="y12" responses="355.562116581028" signaltonoises="4.22710420722653" noises="23.4822949417056" />
        <fragment mz="555.2810669" charge="3" ion="y14" responses="0" signaltonoises="1" noises="14.9757341344178" />
        <decoy>
          <peptide id="sp|Q9H299|SH3L3_HUMAN.LANDQSIDVLQ[Dea]YQIR.3.0.1742.True" updatedrts="40.9755511922349" scores="205231.464470316" fdr="1" recomputedscores="-4.49073686774761" predictedrts="39.5413611080809" irts="40.894743872323" pwhh="1.7050782436879164">
            <fragment mz="629.2889404296875" charge="1" ion="b6" responses="439.648925968723" signaltonoises="6.43564714211867" noises="16.4738522741906" />
            <fragment mz="920.52001953125" charge="1" ion="y7" responses="0" signaltonoises="1" noises="10.3635608735218" />
            <fragment mz="542.25689697265625" charge="1" ion="b5" responses="187.861459070899" signaltonoises="6.12679931463059" noises="16.5741897878762" />
            <fragment mz="497.24383544921875" charge="3" ion="b13" responses="3968.12812925373" signaltonoises="14.4621582524697" noises="18.0642144188841" />
            <fragment mz="493.58770751953125" charge="3" ion="y12" responses="38.8488794963348" signaltonoises="213.212474567589" noises="0.0774719438033842" />
            <fragment mz="555.28106689453125" charge="3" ion="y14" responses="981.938399133712" signaltonoises="6.81897581016965" noises="13.5026862011037" />
          </peptide>
        </decoy>
      </peptide>
    </protein>
    <protein id="sp|Q8TEK3|DOT1L_HUMAN">
      <peptide id="sp|Q8TEK3|DOT1L_HUMAN.LSGLAAPDYTR.2.1.False" updatedrts="42.4012061535149" scores="4023860680017.71" fdr="0" recomputedscores="2.81975870796856" predictedrts="42.4746399389021" irts="42.3125694945237" pwhh="7.3480207723748663">
        <fragment mz="906.4679565" charge="1" ion="y8" responses="0" signaltonoises="1" noises="18.0936717640916" />
        <fragment mz="725.3828125" charge="1" ion="b8" responses="6684.41767833225" signaltonoises="30.2584980859084" noises="16.424130149076" />
        <fragment mz="258.1448364" charge="1" ion="b3" responses="123400.907097211" signaltonoises="197.179305138144" noises="40.0711188932689" />
        <fragment mz="371.2288818" charge="1" ion="b4" responses="117154.945375026" signaltonoises="316.496817364013" noises="23.975646761568" />
        <fragment mz="326.1584778" charge="2" ion="y5" responses="0" signaltonoises="1" noises="30.3252760053485" />
        <fragment mz="276.166626" charge="1" ion="y2" responses="60382.2846256771" signaltonoises="142.031880432385" noises="24.5879904978197" />
        <decoy>
          <peptide id="sp|Q8TEK3|DOT1L_HUMAN.TYDPAALGSLR.2.1.True" updatedrts="43.7374139137655" scores="17673589.6709203" fdr="1" recomputedscores="-2.53020177421647" predictedrts="42.4746399389021" irts="43.6414391372637" pwhh="4.1468956496713467">
            <fragment mz="784.46759033203125" charge="1" ion="y8" responses="165.826773471994" signaltonoises="3.63121797304566" noises="8.8406229656831" />
            <fragment mz="789.37774658203125" charge="1" ion="b8" responses="442.06053764856" signaltonoises="3.96186748128811" noises="19.6213353960988" />
            <fragment mz="380.14523315429688" charge="1" ion="b3" responses="152.86757906282" signaltonoises="3.54054408085643" noises="13.5975826785237" />
            <fragment mz="477.197998046875" charge="1" ion="b4" responses="533.951676756132" signaltonoises="6.35764921457963" noises="14.3355504781573" />
            <fragment mz="273.17391967773438" charge="2" ion="y5" responses="229.358714723174" signaltonoises="4.77753135934411" noises="12.4162484768295" />
            <fragment mz="288.2030029296875" charge="1" ion="y2" responses="0" signaltonoises="1" noises="26.6748842567174" />
          </peptide>
        </decoy>
      </peptide>
    </protein>
    <protein id="sp|Q8N2X6|EXAS1_HUMAN">
      <peptide id="sp|Q8N2X6|EXAS1_HUMAN.TEVGAGHSVN[Dea]EETK.2.0.9999.False" updatedrts="47.466522342847" scores="1.1041972087024E+15" fdr="0" recomputedscores="5.83849808521507" predictedrts="47.4631153935415" irts="47.3500682391954" pwhh="8.98898817403071">
        <fragment mz="1129.511963" charge="1" ion="y11" responses="99702.8032875929" signaltonoises="396.697281733871" noises="13.7525633511452" />
        <fragment mz="1228.580444" charge="1" ion="y12" responses="63171.7803605876" signaltonoises="269.231608488341" noises="12.6151054085284" />
        <fragment mz="1072.490601" charge="1" ion="y10" responses="27006.9822016478" signaltonoises="111.301689555382" noises="16.0043610285357" />
        <fragment mz="1082.474854" charge="1" ion="b11" responses="0" signaltonoises="1" noises="10.7872827604185" />
        <fragment mz="387.187439" charge="1" ion="b4" responses="5609.13659723252" signaltonoises="18.1856142204611" noises="22.9402035419391" />
        <fragment mz="258.1266479" charge="2" ion="b6" responses="0" signaltonoises="1" noises="15.4885643277536" />
        <decoy>
          <peptide id="sp|Q8N2X6|EXAS1_HUMAN.TEEN[Dea]VSHGAGVETK.2.0.9999.True" updatedrts="49.3561002949977" scores="787490464.783996" fdr="0.49454801266268" recomputedscores="-0.314094142440926" predictedrts="47.4631153935415" irts="49.2292691036875" pwhh="10.809841018203988">
            <fragment mz="1099.537841796875" charge="1" ion="y11" responses="325.704283441935" signaltonoises="6.05400903550812" noises="12.2584422980408" />
            <fragment mz="1228.5804443359375" charge="1" ion="y12" responses="3373.53379861808" signaltonoises="17.1587683659194" noises="12.8996969244673" />
            <fragment mz="984.5108642578125" charge="1" ion="y10" responses="411.838085859885" signaltonoises="6.69589256540854" noises="12.0540563134465" />
            <fragment mz="1082.474853515625" charge="1" ion="b11" responses="4358.6799004358" signaltonoises="32.3083580951094" noises="11.0478618926722" />
            <fragment mz="475.16708374023438" charge="1" ion="b4" responses="349.250232678789" signaltonoises="6.06582411046705" noises="8.53714735185108" />
            <fragment mz="331.13739013671875" charge="2" ion="b6" responses="233.569779402049" signaltonoises="8.02126497236302" noises="11.9730814335481" />
          </peptide>
        </decoy>
      </peptide>
      <peptide id="sp|Q8N2X6|EXAS1_HUMAN.VGN[Dea]QTSVIPATS[Pho]R.3.0.1684.False" updatedrts="39.6406985058642" scores="3887487.37272286" fdr="1" recomputedscores="-2.49644506911138" predictedrts="40.3758438779224" irts="39.5672218617373" pwhh="8.31843955548241">
        <fragment mz="823.4073486" charge="1" ion="y7" responses="0" signaltonoises="1" noises="17.564869692197" />
        <fragment mz="501.2303467" charge="1" ion="b5" responses="1717.80649527395" signaltonoises="7.29529646137684" noises="22.7584076447423" />
        <fragment mz="687.3308105" charge="1" ion="b7" responses="3099.22490410976" signaltonoises="12.4392284701749" noises="22.4144205435637" />
        <fragment mz="1011.487061" charge="1" ion="y9" responses="110.649176548801" signaltonoises="3.79496429642779" noises="7.678625877864" />
        <fragment mz="344.1690369" charge="2" ion="b7" responses="539.543211219911" signaltonoises="4.95414108135749" noises="18.177837693951" />
        <decoy>
          <peptide id="sp|Q8N2X6|EXAS1_HUMAN.VS[Pho]TAPIVSTQN[Dea]GR.3.0.1684.True" updatedrts="39.6359475953205" scores="9930484688.1489" fdr="0.0779113137173643" recomputedscores="0.910856385623921" predictedrts="40.3758438779224" irts="39.5624970420015" pwhh="7.22051456060745">
            <fragment mz="762.37408447265625" charge="1" ion="y7" responses="1229.18676591401" signaltonoises="4.21359855446787" noises="34.4837310351182" />
            <fragment mz="536.21160888671875" charge="1" ion="b5" responses="3847.41414290531" signaltonoises="14.1541486485366" noises="18.4093603395794" />
            <fragment mz="748.36407470703125" charge="1" ion="b7" responses="841.964752335532" signaltonoises="9.21014108004856" noises="18.0315461379262" />
            <fragment mz="972.5108642578125" charge="1" ion="y9" responses="261.441690047445" signaltonoises="4.18953688938098" noises="9.51363203511457" />
            <fragment mz="374.6856689453125" charge="2" ion="b7" responses="557.555253933211" signaltonoises="11.9199758807794" noises="4.87609360596264" />
          </peptide>
        </decoy>
      </peptide>
    </protein>
    <protein id="sp|Q15678|PTN14_HUMAN">
      <peptide id="sp|Q15678|PTN14_HUMAN.[PGQ]-QKMAGLEAQK.2.1.False" updatedrts="42.6538563056346" scores="372401686909.657" fdr="0" recomputedscores="2.21057171396291" predictedrts="42.8558333574427" irts="42.5638321554459" pwhh="8.1988688364740376">
        <fragment mz="847.4342041" charge="1" ion="y8" responses="47916.2638798141" signaltonoises="62.7494900993906" noises="41.4229341800388" />
        <fragment mz="645.3566284" charge="1" ion="y6" responses="26459.5448205528" signaltonoises="59.5314911695452" noises="27.022306351561" />
        <fragment mz="975.5291748" charge="1" ion="y9" responses="20545.5902866641" signaltonoises="92.2336738273324" noises="12.9051033040947" />
        <fragment mz="499.2333374" charge="1" ion="b5" responses="38320.664966371" signaltonoises="97.3151718196191" noises="25.197364702848" />
        <fragment mz="442.211853" charge="1" ion="b4" responses="22127.0666322931" signaltonoises="70.7088885866351" noises="20.7542680364813" />
        <fragment mz="371.1836243" charge="2" ion="b7" responses="2959.22653894965" signaltonoises="11.2538267803215" noises="17.9789710986736" />
        <decoy>
          <peptide id="sp|Q15678|PTN14_HUMAN.[PGQ]-QAELGAMKQK.2.1.True" updatedrts="42.7029643220416" scores="172492155085.957" fdr="0.00492853622474125" recomputedscores="1.87341703135245" predictedrts="42.8558333574427" irts="42.6126704829573" pwhh="8.6034966952662657">
            <fragment mz="904.4920654296875" charge="1" ion="y8" responses="315.744722220783" signaltonoises="5.81013389191974" noises="17.0953886814833" />
            <fragment mz="662.36541748046875" charge="1" ion="y6" responses="1653.11137356054" signaltonoises="12.9677787070168" noises="22.0456284635287" />
            <fragment mz="975.5291748046875" charge="1" ion="y9" responses="20545.5898370076" signaltonoises="92.2336709368357" noises="12.9051032871291" />
            <fragment mz="482.22454833984375" charge="1" ion="b5" responses="8394.75389023724" signaltonoises="22.1043339630224" noises="20.4442638726663" />
            <fragment mz="425.20306396484375" charge="1" ion="b4" responses="29452.4516255438" signaltonoises="79.4223437677693" noises="21.8964523944818" />
            <fragment mz="342.65469360351563" charge="2" ion="b7" responses="0" signaltonoises="1" noises="2.38413881832333" />
          </peptide>
        </decoy>
      </peptide>
    </protein>
    <protein id="sp|Q13368|MPP3_HUMAN">
      <peptide id="sp|Q13368|MPP3_HUMAN.ELLQLLSTPHLR.2.0.9999.False" updatedrts="49.9267525425648" scores="59753534.4698116" fdr="1" recomputedscores="-1.34890213545322" predictedrts="48.1705906701203" irts="49.7967874723961" pwhh="7.744942537197069">
        <fragment mz="797.4767456" charge="1" ion="b7" responses="212.210160715614" signaltonoises="8.94822037801606" noises="4.43949081535949" />
        <fragment mz="1132.636108" charge="1" ion="b10" responses="180.814865304852" signaltonoises="4.92280143505735" noises="6.89301404405514" />
        <fragment mz="597.3606567" charge="1" ion="b5" responses="1514.78745524321" signaltonoises="14.591596802755" noises="9.32345223984703" />
        <fragment mz="710.4195557" charge="2" ion="y12" responses="640.771538413758" signaltonoises="7.49745359873258" noises="13.4638837419396" />
        <decoy>
          <peptide id="sp|Q13368|MPP3_HUMAN.LHPTSLLQLLER.2.0.9999.True" updatedrts="47.0471795353438" scores="214746.95461138" fdr="1" recomputedscores="-3.91747713429914" predictedrts="48.1705906701203" irts="46.9330283570981" pwhh="3.8143826141774788">
            <fragment mz="762.45086669921875" charge="1" ion="b7" responses="91.6133084737874" signaltonoises="8.2767491562462" noises="3.80935013330362" />
            <fragment mz="1116.6776123046875" charge="1" ion="b10" responses="38.8367363962034" signaltonoises="330.484680254878" noises="0.0499810909090909" />
            <fragment mz="536.28271484375" charge="1" ion="b5" responses="0" signaltonoises="1" noises="13.5164714778874" />
            <fragment mz="710.4195556640625" charge="2" ion="y12" responses="353.097412980128" signaltonoises="3.82561355916106" noises="12.1999097610181" />
          </peptide>
        </decoy>
      </peptide>
    </protein>
    <protein id="sp|Q13148|TADBP_HUMAN">
      <peptide id="sp|Q13148|TADBP_HUMAN.TSDLIVLGLPWK.2.0.998.False" updatedrts="77.5519283320221" scores="50895437.3266893" fdr="1" recomputedscores="-1.62545201286209" predictedrts="77.7659006816099" irts="77.2702527328298" pwhh="3.4999813277294418">
        <fragment mz="742.4345093" charge="1" ion="b7" responses="130.442807105373" signaltonoises="4.21335729232202" noises="7.83840373702526" />
        <fragment mz="912.5400391" charge="1" ion="b9" responses="48.7148325727043" signaltonoises="3.23927140871368" noises="8.1290940488517" />
        <fragment mz="812.5028687" charge="1" ion="y7" responses="3194.11766669216" signaltonoises="35.3616346637934" noises="6.71780152762281" />
        <fragment mz="713.4344482" charge="1" ion="y6" responses="678.84917452423" signaltonoises="9.28810507967841" noises="11.4542098507758" />
        <fragment mz="1153.697998" charge="1" ion="y10" responses="312.100967534647" signaltonoises="98.8226078778508" noises="0.523933676136691" />
        <fragment mz="600.3504028" charge="1" ion="y5" responses="1406.76621168285" signaltonoises="24.7227169201638" noises="9.40108251721318" />
        <decoy>
          <peptide id="sp|Q13148|TADBP_HUMAN.WPLGLVILDSTK.2.0.998.True" updatedrts="77.3355320839881" scores="381853085.529387" fdr="0.724219012428619" recomputedscores="-0.73587057024" predictedrts="77.7659006816099" irts="77.055044878655" pwhh="7.9910603327654552">
            <fragment mz="779.4814453125" charge="1" ion="b7" responses="545.766047649748" signaltonoises="22.9294163891239" noises="3.70017735876745" />
            <fragment mz="1007.5924072265625" charge="1" ion="b9" responses="58.960262906025" signaltonoises="3.08940134572392" noises="5.03304475377974" />
            <fragment mz="775.45599365234375" charge="1" ion="y7" responses="1007.4563775659" signaltonoises="10.4037738562902" noises="8.70638418337893" />
            <fragment mz="676.3875732421875" charge="1" ion="y6" responses="441.063588646354" signaltonoises="7.15187480972107" noises="7.99860961588429" />
            <fragment mz="1058.6456298828125" charge="1" ion="y10" responses="106.149458347248" signaltonoises="138.530270006137" noises="0.143402901515002" />
            <fragment mz="563.30352783203125" charge="1" ion="y5" responses="268.40442490218" signaltonoises="6.226281393204" noises="10.8776451576075" />
          </peptide>
        </decoy>
      </peptide>
    </protein>
    <protein id="sp|P84098|RL19_HUMAN">
      <peptide id="sp|P84098|RL19_HUMAN.VWLDPN[Dea]ETNEIANANSR.2.1.False" updatedrts="52.0001839259722" scores="33590907.0295376" fdr="1" recomputedscores="-2.07704957646087" predictedrts="51.7540802953628" irts="51.8588320912642" pwhh="3.973179349887296">
        <fragment mz="1545.677612" charge="1" ion="y14" responses="0" signaltonoises="1" noises="2.8062158772606" />
        <fragment mz="1089.52832" charge="1" ion="y10" responses="89.591631808864" signaltonoises="4.28895000438264" noises="7.05008942274007" />
        <fragment mz="988.4806519" charge="1" ion="y9" responses="79.257729432859" signaltonoises="3.87444241690372" noises="7.18083437754759" />
        <fragment mz="1218.570923" charge="1" ion="y11" responses="258.861202032511" signaltonoises="12.4687306404434" noises="3.92173954932222" />
        <fragment mz="1430.650635" charge="1" ion="y13" responses="0" signaltonoises="1" noises="8.7097708656298" />
        <fragment mz="428.1977844" charge="2" ion="b7" responses="41.5141000260836" signaltonoises="3.88150644542146" noises="5.78127445714419" />
        <decoy>
          <peptide id="sp|P84098|RL19_HUMAN.SNANAIENTEN[Dea]PDLWVR.2.1.True" updatedrts="53.97675" scores="11814958.839517" fdr="1" recomputedscores="-2.51967566206122" predictedrts="51.7540802953628" irts="53.82454336071" pwhh="1.1566069371555878">
            <fragment mz="1671.7972412109375" charge="1" ion="y14" responses="0" signaltonoises="1" noises="-1" />
            <fragment mz="1244.590576171875" charge="1" ion="y10" responses="194.136989050795" signaltonoises="11.9435039384424" noises="2.76620543898163" />
            <fragment mz="1130.547607421875" charge="1" ion="y9" responses="0" signaltonoises="1" noises="3.89013498545452" />
            <fragment mz="1373.6331787109375" charge="1" ion="y11" responses="65.556227053179" signaltonoises="5.91691026134105" noises="3.03238599707506" />
            <fragment mz="1557.75439453125" charge="1" ion="y13" responses="77.6999934844975" signaltonoises="415.203325922077" noises="0.0795657623486926" />
            <fragment mz="350.66665649414063" charge="2" ion="b7" responses="38.8499999998747" signaltonoises="330.484680254878" noises="0.0499810909090909" />
          </peptide>
        </decoy>
      </peptide>
      <peptide id="sp|P84098|RL19_HUMAN.VWLDPNETNEIANANSR.3.0.9994.False" updatedrts="51.3966414906266" scores="659297375197.115" fdr="0" recomputedscores="2.47286044517643" predictedrts="51.4895173822733" irts="51.2586041594299" pwhh="8.5251260180743174">
        <fragment mz="745.3951416" charge="1" ion="y7" responses="12991.5387958071" signaltonoises="38.5662254580384" noises="19.5548170570828" />
        <fragment mz="1198.537476" charge="1" ion="b10" responses="6402.58306824526" signaltonoises="41.1136791837652" noises="9.71662637503779" />
        <fragment mz="874.4377441" charge="1" ion="y8" responses="3269.14995893722" signaltonoises="20.2865780062419" noises="17.1762448037925" />
        <fragment mz="725.3616943" charge="1" ion="b6" responses="1054.64138507976" signaltonoises="7.4207066033247" noises="22.3023284966434" />
        <fragment mz="656.3143921" charge="2" ion="b11" responses="637.156519688793" signaltonoises="5.18170397365262" noises="17.5676786889127" />
        <fragment mz="1218.570923" charge="1" ion="y11" responses="1780.1094786198" signaltonoises="12.3644744779953" noises="10.3141631263732" />
        <decoy>
          <peptide id="sp|P84098|RL19_HUMAN.SNANAIENTENPDLWVR.3.0.9994.True" updatedrts="51.9423913185006" scores="548231008.98421" fdr="0.661679700782047" recomputedscores="-0.622179073969397" predictedrts="51.4895173822733" irts="51.8013568662818" pwhh="2.4660234486625727">
            <fragment mz="899.473388671875" charge="1" ion="y7" responses="0" signaltonoises="1" noises="16.4711147625855" />
            <fragment mz="1044.459228515625" charge="1" ion="b10" responses="0" signaltonoises="1" noises="13.7017891486728" />
            <fragment mz="1028.5159912109375" charge="1" ion="y8" responses="327.695691820494" signaltonoises="5.38852319611137" noises="15.5916858385918" />
            <fragment mz="571.283447265625" charge="1" ion="b6" responses="259.441983698134" signaltonoises="3.66532627533977" noises="16.5290737884458" />
            <fragment mz="579.75469970703125" charge="2" ion="b11" responses="57.9454831409665" signaltonoises="3.04916155846371" noises="5.92896406821831" />
            <fragment mz="1372.649169921875" charge="1" ion="y11" responses="65.1946613926315" signaltonoises="11.7874857121911" noises="2.61180810749206" />
          </peptide>
        </decoy>
      </peptide>
    </protein>
    <protein id="sp|P62306|RUXF_HUMAN">
      <peptide id="sp|P62306|RUXF_HUMAN.GVEEEEEDGEMRE.2.0.9999.False" updatedrts="25.8981249661882" scores="583634446143916" fdr="0" recomputedscores="3.10260900585184" predictedrts="25.8955215837504" irts="25.9001190853151" pwhh="5.5343082345830688">
        <fragment mz="1123.420776" charge="1" ion="y9" responses="5160.11619285081" signaltonoises="3554.30102792493" noises="0.118447358969797" />
        <fragment mz="994.3782349" charge="1" ion="y8" responses="5299.80663938612" signaltonoises="111.54600700015" noises="3.71439609173051" />
        <fragment mz="865.3356323" charge="1" ion="y7" responses="6441.13092533706" signaltonoises="3341.31821652461" noises="0.165935481756289" />
        <fragment mz="802.3101196" charge="1" ion="b7" responses="289.143830870476" signaltonoises="705.806475872511" noises="0.0499810909090909" />
        <fragment mz="1252.463379" charge="1" ion="y10" responses="3911.07830981502" signaltonoises="4436.06771294096" noises="0.0946582811601746" />
        <fragment mz="1234.44165" charge="1" ion="b11" responses="1087.74748933977" signaltonoises="57.4418166950174" noises="1.59414487839956" />
        <decoy>
          <peptide id="sp|P62306|RUXF_HUMAN.RMEGDEEEEEVGE.2.0.9999.True" updatedrts="26.4764003165516" scores="401519076.793999" fdr="1" recomputedscores="-3.05988730114198" predictedrts="25.8955215837504" irts="26.4752186926536" pwhh="5.9219784114440053">
            <fragment mz="1064.3902587890625" charge="1" ion="y9" responses="77.6999999997474" signaltonoises="330.484685288153" noises="0.0499810909090909" />
            <fragment mz="949.36328125" charge="1" ion="y8" responses="153.206789311918" signaltonoises="164.422458078516" noises="0.127611934334781" />
            <fragment mz="820.3206787109375" charge="1" ion="y7" responses="116.549999999748" signaltonoises="375.321783321853" noises="0.0499810909090909" />
            <fragment mz="847.3250732421875" charge="1" ion="b7" responses="38.8499935062003" signaltonoises="179.238434757122" noises="0.0921564872834431" />
            <fragment mz="1121.4117431640625" charge="1" ion="y10" responses="38.8499972291603" signaltonoises="174.928012310841" noises="0.0944273283030782" />
            <fragment mz="1333.521240234375" charge="1" ion="b11" responses="0" signaltonoises="1" noises="0.0515964260062256" />
          </peptide>
        </decoy>
      </peptide>
      <peptide id="sp|P62306|RUXF_HUMAN.[1Ac]-SLPLNPKPFLN[Dea]GLTGKPVMVK.3.0.3803.False" updatedrts="69.1527066050593" scores="2499087586536.3" fdr="0" recomputedscores="4.14435800700976" predictedrts="69.110557711289" irts="68.9171574226289" pwhh="8.12104716078592">
        <fragment mz="1144.639404" charge="1" ion="y11" responses="4381.34046793136" signaltonoises="27.4558131176974" noises="10.737549742945" />
        <fragment mz="859.506958" charge="1" ion="y8" responses="3543.87945202058" signaltonoises="35.9139117040257" noises="8.287904926458" />
        <fragment mz="1029.612549" charge="1" ion="y10" responses="2643.77994183309" signaltonoises="42.7189609688096" noises="5.79220951677012" />
        <fragment mz="1264.693604" charge="1" ion="b11" responses="175.393976525521" signaltonoises="9.0854444427027" noises="6.7848321277361" />
        <fragment mz="1501.844727" charge="1" ion="y14" responses="3787.55460421094" signaltonoises="98.6473868723431" noises="2.50932761928854" />
        <fragment mz="573.3428955" charge="1" ion="y5" responses="8659.12386053396" signaltonoises="39.4016334271212" noises="13.571477192646" />
        <decoy>
          <peptide id="sp|P62306|RUXF_HUMAN.[1Ac]-VMVPKGTLGN[Dea]LFPKPNLPLSK.3.0.3803.True" updatedrts="69.3879194832054" scores="4067158.2487421" fdr="1" recomputedscores="-1.42254474494356" predictedrts="69.110557711289" irts="69.1510785707078" pwhh="3.1820236491473808">
            <fragment mz="1253.7615966796875" charge="1" ion="y11" responses="155.283876170607" signaltonoises="66.3277657249971" noises="0.497980361319441" />
            <fragment mz="896.556396484375" charge="1" ion="y8" responses="809.009156770977" signaltonoises="25.8743877016946" noises="2.72942637432046" />
            <fragment mz="1140.6776123046875" charge="1" ion="y10" responses="413.759297394277" signaltonoises="19.8628235617851" noises="2.61817093183036" />
            <fragment mz="1153.6285400390625" charge="1" ion="b11" responses="361.995067889725" signaltonoises="8.26743781324049" noises="8.28011929479249" />
            <fragment mz="1538.89404296875" charge="1" ion="y14" responses="119.856669832272" signaltonoises="47.6721955357657" noises="0.692981927432845" />
            <fragment mz="557.36572265625" charge="1" ion="y5" responses="1007.34777761995" signaltonoises="16.6416162109736" noises="3.90474748533084" />
          </peptide>
        </decoy>
      </peptide>
    </protein>
    <protein id="sp|P42677|RS27_HUMAN">
      <peptide id="sp|P42677|RS27_HUMAN.LVQSPNSYFMDVK.2.0.9994.False" updatedrts="53.5127401560463" scores="1632556406059.03" fdr="0" recomputedscores="3.2995268357287" predictedrts="53.3036803095513" irts="53.3630817423109" pwhh="6.6753544546090033">
        <fragment mz="1100.508057" charge="1" ion="y9" responses="21402.7536574776" signaltonoises="101.602412041385" noises="13.9828226349709" />
        <fragment mz="1187.540161" charge="1" ion="y10" responses="14980.7137177695" signaltonoises="110.735435863916" noises="9.05497049624845" />
        <fragment mz="802.3803711" charge="1" ion="y6" responses="5493.51233022124" signaltonoises="24.506636843215" noises="14.025452321945" />
        <fragment mz="889.4124146" charge="1" ion="y7" responses="2635.26354460313" signaltonoises="15.5119586856761" noises="14.4392298958075" />
        <fragment mz="1315.598755" charge="1" ion="y11" responses="2776.79846599098" signaltonoises="29.587223769741" noises="7.99459430615381" />
        <fragment mz="1003.455322" charge="1" ion="y8" responses="2924.60768202761" signaltonoises="16.5667847299676" noises="15.3278949771504" />
        <decoy>
          <peptide id="sp|P42677|RS27_HUMAN.VDMFYSNPSQVLK.2.0.9994.True" updatedrts="52.4721847908793" scores="56120899.3678925" fdr="0.999034438364982" recomputedscores="-1.16518964956694" predictedrts="53.3036803095513" irts="52.3282408459362" pwhh="5.3902499360271685">
            <fragment mz="1035.5469970703125" charge="1" ion="y9" responses="250.517489700903" signaltonoises="5.46115272645198" noises="10.9966983174287" />
            <fragment mz="1182.6153564453125" charge="1" ion="y10" responses="68.9391905578484" signaltonoises="3.79887523506419" noises="9.80933171603267" />
            <fragment mz="671.40863037109375" charge="1" ion="y6" responses="164.680516168628" signaltonoises="5.56094390704931" noises="5.46206318570961" />
            <fragment mz="785.45159912109375" charge="1" ion="y7" responses="109.533946093886" signaltonoises="3.07355304033862" noises="8.27288817979409" />
            <fragment mz="1313.6558837890625" charge="1" ion="y11" responses="566.245442504635" signaltonoises="9.86454002237755" noises="9.44986148245964" />
            <fragment mz="872.48358154296875" charge="1" ion="y8" responses="0" signaltonoises="1" noises="10.0065837177478" />
          </peptide>
        </decoy>
      </peptide>
      <peptide id="sp|P42677|RS27_HUMAN.LVQ[Dea]SPNSYFMDVK.2.0.9376.False" updatedrts="53.5130864735728" scores="653237132.049281" fdr="0.394945848375451" recomputedscores="-0.0982704962525572" predictedrts="53.7710268594573" irts="53.3634261579485" pwhh="6.6515833462588931">
        <fragment mz="1100.508057" charge="1" ion="y9" responses="20903.9942284038" signaltonoises="93.6687046767275" noises="15.07976143753" />
        <fragment mz="1187.540161" charge="1" ion="y10" responses="14980.7137177695" signaltonoises="104.203181453785" noises="9.62260547756575" />
        <fragment mz="890.425415" charge="1" ion="b8" responses="2315.25628513401" signaltonoises="16.64960294312" noises="12.7390810832125" />
        <fragment mz="1316.582764" charge="1" ion="y11" responses="2479.0021269543" signaltonoises="28.9070929174553" noises="8.63498542353885" />
        <fragment mz="1510.724609" charge="1" ion="b13" responses="0" signaltonoises="1" noises="0.232436462327951" />
        <fragment mz="802.3803711" charge="1" ion="y6" responses="5334.34045321889" signaltonoises="21.8743707649771" noises="15.5048717872283" />
        <decoy>
          <peptide id="sp|P42677|RS27_HUMAN.VDMFYSNPSQ[Dea]VLK.2.0.9376.True" updatedrts="53.8367013583836" scores="523594234.257065" fdr="0.419054441260745" recomputedscores="-0.152041748835633" predictedrts="53.7710268594573" irts="53.6852638310685" pwhh="2.7835698900300767">
            <fragment mz="1036.531005859375" charge="1" ion="y9" responses="600.505144880076" signaltonoises="6.78692332837314" noises="14.1874612774198" />
            <fragment mz="1183.599365234375" charge="1" ion="y10" responses="48.7199574537042" signaltonoises="3.75711161282982" noises="7.00940372577985" />
            <fragment mz="954.402587890625" charge="1" ion="b8" responses="537.913492948461" signaltonoises="4.7150743061385" noises="11.1101842197845" />
            <fragment mz="1314.639892578125" charge="1" ion="y11" responses="0" signaltonoises="1" noises="7.69991534679484" />
            <fragment mz="1510.724609375" charge="1" ion="b13" responses="194.070113222148" signaltonoises="136.238301444813" noises="0.258838209030287" />
            <fragment mz="672.39263916015625" charge="1" ion="y6" responses="346.343961674915" signaltonoises="5.84539936256038" noises="9.28863323939595" />
          </peptide>
        </decoy>
      </peptide>
    </protein>
    <protein id="sp|P35354|PGH2_HUMAN">
      <peptide id="sp|P35354|PGH2_HUMAN.VSQASIDQSR.2.1.False" updatedrts="42.59723401543" scores="914076541.140472" fdr="0.542160278745645" recomputedscores="-0.399457362271077" predictedrts="43.1633421183452" irts="42.5075208206418" pwhh="7.4189628988206691">
        <fragment mz="618.3205566" charge="1" ion="y5" responses="24768.6942901154" signaltonoises="48.6735285154324" noises="27.8417051222825" />
        <fragment mz="829.4050293" charge="1" ion="b8" responses="9738.62136338719" signaltonoises="29.3214268739275" noises="20.6495990336578" />
        <fragment mz="776.3897095" charge="1" ion="y7" responses="0" signaltonoises="1" noises="24.1592012843134" />
        <fragment mz="505.2365112" charge="1" ion="y4" responses="863.529185292415" signaltonoises="5.47075609650824" noises="21.4035520519544" />
        <fragment mz="390.2095642" charge="1" ion="y3" responses="9761.2668902777" signaltonoises="29.5243136760479" noises="20.8737791400604" />
        <decoy>
          <peptide id="sp|P35354|PGH2_HUMAN.SQDISAQSVR.2.1.True" updatedrts="44.3086007354913" scores="19900.8390900948" fdr="1" recomputedscores="-5.06264080313981" predictedrts="43.1633421183452" irts="44.209489144384" pwhh="6.7002098368165894">
            <fragment mz="560.3150634765625" charge="1" ion="y5" responses="1300.50960434473" signaltonoises="7.78263937310908" noises="16.433177141037" />
            <fragment mz="817.36865234375" charge="1" ion="b8" responses="5167.67386060435" signaltonoises="20.0386071524283" noises="17.5186871206642" />
            <fragment mz="760.43115234375" charge="1" ion="y7" responses="728.493186878831" signaltonoises="6.80820104729315" noises="29.8485986750994" />
            <fragment mz="489.27798461914063" charge="1" ion="y4" responses="210.790369089862" signaltonoises="3.62223384964516" noises="31.4559315544323" />
            <fragment mz="361.21939086914063" charge="1" ion="y3" responses="18907.6091111232" signaltonoises="56.2301584582385" noises="17.4820602211313" />
          </peptide>
        </decoy>
      </peptide>
    </protein>
    <protein id="sp|P15291|B4GT1_HUMAN">
      <peptide id="sp|P15291|B4GT1_HUMAN.HISVAM[Oxi]DK.2.1.False" updatedrts="43.0244040727104" scores="170731030699.803" fdr="0" recomputedscores="2.11818496947556" predictedrts="42.5762680549978" irts="42.9323449672258" pwhh="9.5958347545427785">
        <fragment mz="579.2807007" charge="1" ion="y5" responses="32095.0386318651" signaltonoises="51.1711549607915" noises="32.2460380773729" />
        <fragment mz="666.3126831" charge="1" ion="y6" responses="14628.9423614293" signaltonoises="48.6103493215407" noises="21.22769466857" />
        <fragment mz="779.3967896" charge="1" ion="y7" responses="15494.7609321344" signaltonoises="60.613265308989" noises="14.9394483307158" />
        <fragment mz="655.3231812" charge="1" ion="b6" responses="0" signaltonoises="1" noises="21.2643141934915" />
        <fragment mz="290.1439819" charge="2" ion="y5" responses="9678.6041535233" signaltonoises="30.4170605664655" noises="15.6237845693545" />
        <fragment mz="437.2507019" charge="1" ion="b4" responses="1748.37028111231" signaltonoises="14.1421398347393" noises="18.6508810820425" />
        <decoy>
          <peptide id="sp|P15291|B4GT1_HUMAN.DM[Oxi]AVSIHK.2.1.True" updatedrts="42.552" scores="138910496.8576" fdr="0.859954083306002" recomputedscores="-0.971366473519683" predictedrts="42.5762680549978" irts="42.4625352190667" pwhh="9.2921851972106531">
            <fragment mz="583.356201171875" charge="1" ion="y5" responses="354.695377021837" signaltonoises="5.11589064887167" noises="12.5824038722837" />
            <fragment mz="654.393310546875" charge="1" ion="y6" responses="3765.17505457229" signaltonoises="20.4462741113411" noises="15.6678661063171" />
            <fragment mz="801.4287109375" charge="1" ion="y7" responses="10855.0957151744" signaltonoises="34.4304565948476" noises="18.138359854465" />
            <fragment mz="633.291259765625" charge="1" ion="b6" responses="166.576941148311" signaltonoises="3.13080671493924" noises="28.7676436631852" />
            <fragment mz="292.1817626953125" charge="2" ion="y5" responses="79.4977860625902" signaltonoises="4.01159418405555" noises="8.32471936909723" />
            <fragment mz="433.17514038085938" charge="1" ion="b4" responses="314.045940894248" signaltonoises="3.40330773896352" noises="14.1203521521855" />
          </peptide>
        </decoy>
      </peptide>
    </protein>
    <protein id="sp|P04004|VTNC_HUMAN">
      <peptide id="sp|P04004|VTNC_HUMAN.DVWGIEGPIDAAFTR.2.1.False" updatedrts="77.1320282128207" scores="479348667365849" fdr="0" recomputedscores="6.25862260681678" predictedrts="77.2984234138342" irts="76.8526585996502" pwhh="10.640254339065404">
        <fragment mz="947.4945068" charge="1" ion="y9" responses="30395.1871094128" signaltonoises="95.0952722354666" noises="15.8256840035137" />
        <fragment mz="1076.537109" charge="1" ion="y10" responses="28139.7561963912" signaltonoises="98.0685219725586" noises="13.6174080987177" />
        <fragment mz="1189.621216" charge="1" ion="y11" responses="4648.5574530684" signaltonoises="27.0211229135623" noises="8.41030816241749" />
        <fragment mz="890.4730225" charge="1" ion="y8" responses="9239.19071252422" signaltonoises="54.7111788065316" noises="12.8427912796464" />
        <fragment mz="1246.642578" charge="1" ion="y12" responses="13526.0816316036" signaltonoises="63.0527814121062" noises="9.13936835201794" />
        <fragment mz="571.2874756" charge="1" ion="b5" responses="3966.49350593977" signaltonoises="20.8224110804632" noises="13.9757615545592" />
        <decoy>
          <peptide id="sp|P04004|VTNC_HUMAN.TFAADIPGEIGWVDR.2.1.True" updatedrts="79.2650638661046" scores="22505184.2169599" fdr="0.980657640232108" recomputedscores="-1.14508137383767" predictedrts="77.2984234138342" irts="78.9739801567107" pwhh="4.6493471014386634">
            <fragment mz="1028.5159912109375" charge="1" ion="y9" responses="224.257307386593" signaltonoises="5.59209232095744" noises="6.90108908590172" />
            <fragment mz="1141.5999755859375" charge="1" ion="y10" responses="283.906483529208" signaltonoises="10.0000277492258" noises="4.74203484203274" />
            <fragment mz="1256.626953125" charge="1" ion="y11" responses="0" signaltonoises="1" noises="7.51308470715794" />
            <fragment mz="931.46319580078125" charge="1" ion="y8" responses="637.24756824137" signaltonoises="6.76470002627366" noises="12.8373247208502" />
            <fragment mz="1327.6640625" charge="1" ion="y12" responses="71.3735663497377" signaltonoises="12.0224113347697" noises="2.65351204134294" />
            <fragment mz="506.22454833984375" charge="1" ion="b5" responses="329.46434782426" signaltonoises="5.14702757376605" noises="9.26140804424643" />
          </peptide>
        </decoy>
      </peptide>
    </protein>
    <protein id="sp|O94901|SUN1_HUMAN">
      <peptide id="sp|O94901|SUN1_HUMAN.HLDAHPGR.2.1.False" updatedrts="44.7353387603322" scores="15266406458047.3" fdr="0" recomputedscores="4.06948921974882" predictedrts="44.8794264224513" irts="44.6338836311423" pwhh="6.5903968162642137">
        <fragment mz="652.3161621" charge="1" ion="y6" responses="96540.9306354028" signaltonoises="234.831782901444" noises="28.1334111692358" />
        <fragment mz="765.4002075" charge="1" ion="y7" responses="68328.0663533139" signaltonoises="221.09721198763" noises="22.9125203832719" />
        <fragment mz="537.2891846" charge="1" ion="y5" responses="73609.7836677858" signaltonoises="122.794909320323" noises="36.6194093321369" />
        <fragment mz="671.3259888" charge="1" ion="b6" responses="0" signaltonoises="1" noises="22.645210216002" />
        <fragment mz="269.1482544" charge="2" ion="y5" responses="7147.50065084974" signaltonoises="34.1445441921157" noises="14.1644132453116" />
        <fragment mz="175.1189575" charge="1" ion="y1" responses="5438.84189106758" signaltonoises="8.06674002962296" noises="66.537285184787" />
        <decoy>
          <peptide id="sp|O94901|SUN1_HUMAN.GPHADLHR.2.1.True" updatedrts="44.3909980101922" scores="83813277.9397207" fdr="1" recomputedscores="-1.22189917464319" predictedrts="44.8794264224513" irts="44.2914339139414" pwhh="8.7289113783782888">
            <fragment mz="748.3848876953125" charge="1" ion="y6" responses="810.785562034598" signaltonoises="6.44855589302065" noises="23.0483354062831" />
            <fragment mz="845.43768310546875" charge="1" ion="y7" responses="106.231463894106" signaltonoises="3.75425204068318" noises="15.0698152773916" />
            <fragment mz="611.32598876953125" charge="1" ion="y5" responses="487.414708826147" signaltonoises="5.5424655002777" noises="22.132134063073" />
            <fragment mz="591.28851318359375" charge="1" ion="b6" responses="2656.11092065664" signaltonoises="10.156814332242" noises="23.0371805829831" />
            <fragment mz="306.1666259765625" charge="2" ion="y5" responses="449.154903736532" signaltonoises="3.96878488623998" noises="17.9965485920464" />
            <fragment mz="175.11895751953125" charge="1" ion="y1" responses="481.197944931982" signaltonoises="3.09620003116324" noises="70.069868325018" />
          </peptide>
        </decoy>
      </peptide>
    </protein>
    <protein id="sp|A6NKC9|SH2D7_HUMAN">
      <peptide id="sp|A6NKC9|SH2D7_HUMAN.HGPVPAGSQ[Dea]AYSPGR.3.0.9999.False" updatedrts="56.8905502547805" scores="1467382.80665515" fdr="1" recomputedscores="-4.02347629437423" predictedrts="54.6702853613546" irts="56.722341756118" pwhh="4.7019568889442507">
        <fragment mz="779.3682251" charge="1" ion="y7" responses="4508.14551728876" signaltonoises="23.4860561874683" noises="14.0907814758324" />
        <fragment mz="579.2885132" charge="1" ion="y5" responses="1021.66107570469" signaltonoises="5.3232314291337" noises="24.0091368448872" />
        <fragment mz="732.3549194" charge="2" ion="b15" responses="180.762868539484" signaltonoises="5.6001741300179" noises="17.4476108066483" />
        <fragment mz="832.3947754" charge="1" ion="b9" responses="647.924728016457" signaltonoises="13.4518171207674" noises="6.77435495287469" />
        <fragment mz="329.1931763" charge="1" ion="y3" responses="231.140444722673" signaltonoises="3.58407930600139" noises="18.4264584357056" />
        <fragment mz="292.1404114" charge="1" ion="b3" responses="0" signaltonoises="1" noises="17.2095232634023" />
        <decoy>
          <peptide id="sp|A6NKC9|SH2D7_HUMAN.GPSYAQ[Dea]SGAPVPGHR.3.0.9999.True" updatedrts="56.5279787119047" scores="201602800.418601" fdr="1" recomputedscores="-1.87293872008689" predictedrts="54.6702853613546" irts="56.3617613651175" pwhh="6.180538305919109">
            <fragment mz="733.410400390625" charge="1" ion="y7" responses="201.406895436548" signaltonoises="3.01220189549652" noises="18.37050256422" />
            <fragment mz="565.32049560546875" charge="1" ion="y5" responses="1001.39558714224" signaltonoises="6.91626353149565" noises="21.8485080935796" />
            <fragment mz="732.35491943359375" charge="2" ion="b15" responses="364.811768378948" signaltonoises="3.97083024235574" noises="14.5660692735137" />
            <fragment mz="820.34716796875" charge="1" ion="b9" responses="598.323669204959" signaltonoises="5.99793753633737" noises="9.82527854499313" />
            <fragment mz="369.1993408203125" charge="1" ion="y3" responses="212.939837088786" signaltonoises="3.70918257569999" noises="19.6103571730921" />
            <fragment mz="242.113525390625" charge="1" ion="b3" responses="65.953926727855" signaltonoises="3.19678967422199" noises="11.15205404088" />
          </peptide>
        </decoy>
      </peptide>
      <peptide id="sp|A6NKC9|SH2D7_HUMAN.PEKSSSLLE.2.0.4406.False" updatedrts="46.5939975522174" scores="3436776.98947803" fdr="1" recomputedscores="-3.25953756401553" predictedrts="48.2259949364394" irts="46.4823351356335" pwhh="1.8180381035418551">
        <fragment mz="529.2616577" charge="1" ion="b5" responses="2781.56809193751" signaltonoises="10.2658695447392" noises="34.9620034637746" />
        <fragment mz="635.324646" charge="1" ion="y6" responses="622.425244999019" signaltonoises="4.2382750152584" noises="29.8676615585596" />
        <fragment mz="763.4196167" charge="1" ion="y7" responses="378.236087493355" signaltonoises="5.0860006583756" noises="24.5644909827609" />
        <fragment mz="892.4622192" charge="1" ion="y8" responses="598.734787605766" signaltonoises="12.813296110908" noises="12.6060606391063" />
        <fragment mz="461.2605896" charge="1" ion="y4" responses="820.579956456501" signaltonoises="4.38346494507025" noises="26.7896921789113" />
        <fragment mz="355.1976013" charge="1" ion="b3" responses="412.276354090043" signaltonoises="6.16342413565694" noises="20.6054389171543" />
        <decoy>
          <peptide id="sp|A6NKC9|SH2D7_HUMAN.LLSSSKEPE.2.0.4406.True" updatedrts="47.8733521131358" scores="498988657.165898" fdr="0.943922204213938" recomputedscores="-1.09748242209164" predictedrts="48.2259949364394" irts="47.7546638025368" pwhh="8.2511444819745527">
            <fragment mz="488.271484375" charge="1" ion="b5" responses="7119.65266870229" signaltonoises="12.1166243483001" noises="53.3296722325336" />
            <fragment mz="676.3148193359375" charge="1" ion="y6" responses="689.79496332614" signaltonoises="8.17757051930516" noises="20.0997709708222" />
            <fragment mz="763.34686279296875" charge="1" ion="y7" responses="2937.74725686181" signaltonoises="13.5099674955098" noises="14.6619152656427" />
            <fragment mz="876.430908203125" charge="1" ion="y8" responses="1432.33271365151" signaltonoises="9.53811965052172" noises="13.9356065562841" />
            <fragment mz="502.25076293945313" charge="1" ion="y4" responses="26737.0085523275" signaltonoises="67.5718762457154" noises="24.73567509641" />
            <fragment mz="314.20742797851563" charge="1" ion="b3" responses="853.881460096143" signaltonoises="6.11456803098269" noises="17.4385512605909" />
          </peptide>
        </decoy>
      </peptide>
    </protein>
    <protein id="sp|Q9Y3C6|PPIL1_HUMAN">
      <peptide id="sp|Q9Y3C6|PPIL1_HUMAN.VGMVETNSQDRPVDDVK.3.0.9998.False" updatedrts="30.9005408166513" scores="636795612.678931" fdr="0.912292142158461" recomputedscores="-1.04390638269794" predictedrts="30.7073469202963" irts="30.8750629239853" pwhh="7.2737587040285314">
        <fragment mz="1502.70813" charge="1" ion="y13" responses="155.396635718304" signaltonoises="660.969365543035" noises="0.0499810909090909" />
        <fragment mz="1373.665527" charge="1" ion="y12" responses="0" signaltonoises="1" noises="1.56765388184267" />
        <fragment mz="1158.574951" charge="1" ion="y10" responses="1129.18755802344" signaltonoises="30.4681103764496" noises="2.54147410214887" />
        <fragment mz="672.3562622" charge="1" ion="y6" responses="1394.25345822031" signaltonoises="16.3390718902147" noises="8.31108163593087" />
        <fragment mz="1071.542969" charge="1" ion="y9" responses="302.019155080874" signaltonoises="12.3364901904689" noises="2.83857102064233" />
        <fragment mz="828.4573975" charge="1" ion="y7" responses="0" signaltonoises="1" noises="4.70611074120881" />
        <decoy>
          <peptide id="sp|Q9Y3C6|PPIL1_HUMAN.VDDVPRDQSNTEVMGVK.3.0.9998.True" updatedrts="32.3272618428928" scores="3568943.69971167" fdr="1" recomputedscores="-3.2739621787952" predictedrts="30.7073469202963" irts="32.2939487565864" pwhh="14.178655765206972">
            <fragment mz="1460.7161865234375" charge="1" ion="y13" responses="38.8406232744953" signaltonoises="19.0583204846895" noises="0.866707266317119" />
            <fragment mz="1363.6634521484375" charge="1" ion="y12" responses="79.7678057303848" signaltonoises="537.681072532795" noises="0.0614415712863222" />
            <fragment mz="1092.535400390625" charge="1" ion="y10" responses="138.75502956337" signaltonoises="31.8552735149183" noises="1.55521390302683" />
            <fragment mz="662.35418701171875" charge="1" ion="y6" responses="499.244500546155" signaltonoises="14.5781744172035" noises="4.68019563197398" />
            <fragment mz="964.476806640625" charge="1" ion="y9" responses="1731.51833954841" signaltonoises="22.2213962225089" noises="4.75978473999796" />
            <fragment mz="763.40185546875" charge="1" ion="y7" responses="1246.60620133941" signaltonoises="16.815901360464" noises="4.19792521392419" />
          </peptide>
        </decoy>
      </peptide>
      <peptide id="sp|Q9Y3C6|PPIL1_HUMAN.VGMVETN[Dea]SQDRPVDDVK.3.0.1892.False" updatedrts="29.9169333333333" scores="6414851.66037658" fdr="1" recomputedscores="-3.06850400198235" predictedrts="30.8804877663489" irts="29.8968571659915" pwhh="1.9181628454562731">
        <fragment mz="828.4573975" charge="1" ion="y7" responses="0" signaltonoises="1" noises="5.30609762065139" />
        <fragment mz="1158.574951" charge="1" ion="y10" responses="116.511991685502" signaltonoises="6.79098441315362" noises="2.4337288541457" />
        <fragment mz="1273.601929" charge="1" ion="y11" responses="38.8488774021538" signaltonoises="330.484677109206" noises="0.0499810909090909" />
        <fragment mz="672.3562622" charge="1" ion="y6" responses="271.759231343738" signaltonoises="9.40649971658818" noises="7.73545435230221" />
        <fragment mz="732.3232422" charge="1" ion="b7" responses="125.941687018868" signaltonoises="3.30247632388311" noises="14.025034850303" />
        <fragment mz="361.2081604" charge="1" ion="y3" responses="30.5295138955773" signaltonoises="5.43107442221503" noises="2.76591028224932" />
        <decoy>
          <peptide id="sp|Q9Y3C6|PPIL1_HUMAN.VDDVPRDQSN[Dea]TEVMGVK.3.0.1892.True" updatedrts="30.7976034628058" scores="123610501.583667" fdr="1" recomputedscores="-1.76276243385842" predictedrts="30.8804877663489" irts="30.7726908762406" pwhh="6.7903080581147526">
            <fragment mz="763.40185546875" charge="1" ion="y7" responses="456.424649520982" signaltonoises="10.0970620907117" noises="5.36905193020858" />
            <fragment mz="1093.5194091796875" charge="1" ion="y10" responses="71.4032067016742" signaltonoises="11.735990576408" noises="2.71875690995717" />
            <fragment mz="1208.54638671875" charge="1" ion="y11" responses="91.4294442398785" signaltonoises="225.999528273226" noises="0.0731063702362258" />
            <fragment mz="662.35418701171875" charge="1" ion="y6" responses="0" signaltonoises="1" noises="6.45515425517792" />
            <fragment mz="797.3787841796875" charge="1" ion="b7" responses="730.829800421528" signaltonoises="9.31871018443863" noises="10.6830458797602" />
            <fragment mz="303.20266723632813" charge="1" ion="y3" responses="72.5643210353921" signaltonoises="6.47623866192624" noises="2.89500715024421" />
          </peptide>
        </decoy>
      </peptide>
    </protein>
    <protein id="sp|Q9Y2V2|CHSP1_HUMAN">
      <peptide id="sp|Q9Y2V2|CHSP1_HUMAN.LQ[Dea]AVEVVITHLAPGTK.3.1.False" updatedrts="62.323328559163" scores="30333324483249" fdr="0" recomputedscores="4.21335242001931" predictedrts="62.5517182116174" irts="62.1252846061704" pwhh="6.4712243665815308">
        <fragment mz="824.4624634" charge="1" ion="y8" responses="13724.1248346409" signaltonoises="76.8888912505739" noises="11.6229366299074" />
        <fragment mz="1434.831543" charge="1" ion="y14" responses="0" signaltonoises="1" noises="0.0499810909090909" />
        <fragment mz="937.5465698" charge="1" ion="y9" responses="11958.923768295" signaltonoises="72.1069020116298" noises="9.8180658599145" />
        <fragment mz="723.4147949" charge="1" ion="y7" responses="9431.87456762367" signaltonoises="33.1642815952509" noises="15.9552031498652" />
        <fragment mz="1036.61499" charge="1" ion="y10" responses="6560.79123186994" signaltonoises="103.354810943551" noises="5.75987904242719" />
        <fragment mz="1264.725952" charge="1" ion="y12" responses="2478.56895097284" signaltonoises="1562.43367745271" noises="0.101143960839945" />
        <decoy>
          <peptide id="sp|Q9Y2V2|CHSP1_HUMAN.TGPALHTIVVEVAQ[Dea]LK.3.1.True" updatedrts="64.6199546460161" scores="13804367.412304" fdr="1" recomputedscores="-2.15117903295022" predictedrts="62.5517182116174" irts="64.409298199215" pwhh="3.1565991519055006">
            <fragment mz="886.5244140625" charge="1" ion="y8" responses="523.722483407161" signaltonoises="7.59970354576697" noises="14.2936725308638" />
            <fragment mz="1518.8890380859375" charge="1" ion="y14" responses="0" signaltonoises="1" noises="0.0499810909090909" />
            <fragment mz="999.60845947265625" charge="1" ion="y9" responses="72.1558739711935" signaltonoises="8.81757132228425" noises="1.82832014804273" />
            <fragment mz="787.45599365234375" charge="1" ion="y7" responses="0" signaltonoises="1" noises="14.6805427815931" />
            <fragment mz="1100.6561279296875" charge="1" ion="y10" responses="77.6906207147832" signaltonoises="214.626404284406" noises="0.0769615698212419" />
            <fragment mz="1350.799072265625" charge="1" ion="y12" responses="77.6999999998752" signaltonoises="330.595545514198" noises="0.0499810909090909" />
          </peptide>
        </decoy>
      </peptide>
      <peptide id="sp|Q9Y2V2|CHSP1_HUMAN.LQAVEVVITHLAPGTK.3.0.9999.False" updatedrts="62.3237002575466" scores="13458692627863.9" fdr="0" recomputedscores="3.8604352838689" predictedrts="62.5863182262098" irts="62.1256542632798" pwhh="6.4712243665815308">
        <fragment mz="1434.831543" charge="1" ion="y14" responses="0" signaltonoises="1" noises="0.0499810909090909" />
        <fragment mz="824.4624634" charge="1" ion="y8" responses="13724.1248346409" signaltonoises="76.9476820036085" noises="11.6140562948648" />
        <fragment mz="937.5465698" charge="1" ion="y9" responses="11958.923768295" signaltonoises="72.7019351936389" noises="9.73770933358217" />
        <fragment mz="723.4147949" charge="1" ion="y7" responses="9431.87456762367" signaltonoises="34.3893572150544" noises="15.3868200229088" />
        <fragment mz="1363.794434" charge="1" ion="y13" responses="370.237016429508" signaltonoises="1211.66895539172" noises="0.0499810909090909" />
        <fragment mz="640.3664551" charge="1" ion="b6" responses="1256.28644413954" signaltonoises="6.56167747801893" noises="20.8872989479728" />
        <decoy>
          <peptide id="sp|Q9Y2V2|CHSP1_HUMAN.TGPALHTIVVEVAQLK.3.0.9999.True" updatedrts="62.6279638147038" scores="20547927.9879552" fdr="1" recomputedscores="-1.96284470119703" predictedrts="62.5863182262098" irts="62.4282468813788" pwhh="6.03084447708888">
            <fragment mz="1517.905029296875" charge="1" ion="y14" responses="0" signaltonoises="1" noises="0.0499810909090909" />
            <fragment mz="885.5404052734375" charge="1" ion="y8" responses="102.331341802703" signaltonoises="6.27174296080865" noises="5.27434304020764" />
            <fragment mz="998.62445068359375" charge="1" ion="y9" responses="246.867157116201" signaltonoises="299.804689194225" noises="0.0685901334246603" />
            <fragment mz="786.47198486328125" charge="1" ion="y7" responses="219.345387431325" signaltonoises="5.51121509664763" noises="11.8938338350101" />
            <fragment mz="1420.8521728515625" charge="1" ion="y13" responses="0" signaltonoises="1" noises="0.0499810909090909" />
            <fragment mz="577.30926513671875" charge="1" ion="b6" responses="730.193028530527" signaltonoises="5.01152810462806" noises="16.4037484889536" />
          </peptide>
        </decoy>
      </peptide>
    </protein>
    <protein id="sp|Q9Y244|POMP_HUMAN">
      <peptide id="sp|Q9Y244|POMP_HUMAN.LPFLSSSNLSLDVLR.2.1.False" updatedrts="78.9084460036591" scores="703263620761.44" fdr="0" recomputedscores="3.23403270319935" predictedrts="79.3734790986289" irts="78.6193207500225" pwhh="6.0774669042773795">
        <fragment mz="1190.637573" charge="1" ion="y11" responses="4609.34236696014" signaltonoises="47.5716941549118" noises="9.27803041385273" />
        <fragment mz="1303.721558" charge="1" ion="y12" responses="2604.65855747005" signaltonoises="1334.90661553864" noises="0.1585111650217" />
        <fragment mz="1450.790039" charge="1" ion="y13" responses="1831.04241724967" signaltonoises="66.4706512973563" noises="2.5934086881506" />
        <fragment mz="1016.573486" charge="1" ion="y9" responses="1123.84729023749" signaltonoises="11.1014697204919" noises="8.56209443268389" />
        <fragment mz="1103.605469" charge="1" ion="y10" responses="2992.57222451965" signaltonoises="47.8268692813939" noises="4.06896713080386" />
        <fragment mz="702.4144897" charge="1" ion="y6" responses="1405.98137588004" signaltonoises="21.6483855681506" noises="3.96064473136868" />
        <decoy>
          <peptide id="sp|Q9Y244|POMP_HUMAN.LVDLSLNSSSLFPLR.2.1.True" updatedrts="78.6225245307258" scores="211790534.670809" fdr="0.48360944659852" recomputedscores="-0.295514754329373" predictedrts="79.3734790986289" irts="78.3349694860265" pwhh="3.6907387033310344">
            <fragment mz="1220.663330078125" charge="1" ion="y11" responses="269.81811715769" signaltonoises="16.5766855289654" noises="2.3897576710898" />
            <fragment mz="1333.7474365234375" charge="1" ion="y12" responses="77.679556621378" signaltonoises="139.352029446113" noises="0.118564811275237" />
            <fragment mz="1448.7744140625" charge="1" ion="y13" responses="154.730767125923" signaltonoises="54.7944732975493" noises="0.643803637581096" />
            <fragment mz="1020.5472412109375" charge="1" ion="y9" responses="0" signaltonoises="1" noises="6.90833780168611" />
            <fragment mz="1133.63134765625" charge="1" ion="y10" responses="123.723002978228" signaltonoises="6.24975161792343" noises="2.82081175495327" />
            <fragment mz="732.4403076171875" charge="1" ion="y6" responses="286.997355165186" signaltonoises="5.5966643153187" noises="8.83315590499507" />
          </peptide>
        </decoy>
      </peptide>
      <peptide id="sp|Q9Y244|POMP_HUMAN.LPFLSSSN[Dea]LSLDVLR.3.0.1506.False" updatedrts="79.43089486303" scores="895730132.66239" fdr="0.569948186528497" recomputedscores="-0.46516986964841" predictedrts="79.3522625828515" irts="79.1389004514395" pwhh="3.4844466566001664">
        <fragment mz="702.4144897" charge="1" ion="y6" responses="0" signaltonoises="1" noises="8.44529090628173" />
        <fragment mz="645.3606567" charge="1" ion="b6" responses="83.3173233748987" signaltonoises="3.57808434449049" noises="11.7648206678847" />
        <fragment mz="502.2983704" charge="1" ion="y4" responses="118.774709698906" signaltonoises="3.703456000465" noises="8.45654034362568" />
        <fragment mz="283.1447144" charge="3" ion="b8" responses="138.996334221035" signaltonoises="3.56871416397324" noises="9.1979809105128" />
        <fragment mz="387.2714233" charge="1" ion="y3" responses="647.111756105424" signaltonoises="11.7266900226681" noises="7.48612822073679" />
        <fragment mz="175.1189575" charge="1" ion="y1" responses="248.140759989051" signaltonoises="4.0585732572053" noises="14.2433792748354" />
        <decoy>
          <peptide id="sp|Q9Y244|POMP_HUMAN.LVDLSLN[Dea]SSSLFPLR.3.0.1506.True" updatedrts="79.4887023582372" scores="63101043.3733479" fdr="1" recomputedscores="-1.61731051357458" predictedrts="79.3522625828515" irts="79.196390482398" pwhh="2.2049592539444411">
            <fragment mz="732.4403076171875" charge="1" ion="y6" responses="170.132796279046" signaltonoises="6.47858357705836" noises="9.11977357617437" />
            <fragment mz="641.3868408203125" charge="1" ion="b6" responses="0" signaltonoises="1" noises="7.59979575950891" />
            <fragment mz="532.32421875" charge="1" ion="y4" responses="0" signaltonoises="1" noises="12.2248446171244" />
            <fragment mz="281.82012939453125" charge="3" ion="b8" responses="0" signaltonoises="1" noises="0.0499810909090909" />
            <fragment mz="385.25576782226563" charge="1" ion="y3" responses="440.836639539809" signaltonoises="10.4631336842338" noises="9.98038888624356" />
            <fragment mz="175.11895751953125" charge="1" ion="y1" responses="248.139887063327" signaltonoises="4.05855370812479" noises="14.2433815980948" />
          </peptide>
        </decoy>
      </peptide>
    </protein>
    <protein id="sp|Q9NX24|NHP2_HUMAN">
      <peptide id="sp|Q9NX24|NHP2_HUMAN.IKADPDGPEAQAEAC[CAM]SGER.3.0.9999.False" updatedrts="26.6440021287233" scores="1596516632716.9" fdr="0" recomputedscores="3.21385746315383" predictedrts="26.5823635473552" irts="26.641900077756" pwhh="10.034452672631598">
        <fragment mz="679.2827759" charge="1" ion="y6" responses="9144.70515214375" signaltonoises="237.064907317697" noises="3.01931369047352" />
        <fragment mz="808.3253784" charge="1" ion="y7" responses="12087.6223597813" signaltonoises="126.550228026292" noises="3.9599071636756" />
        <fragment mz="879.3624878" charge="1" ion="y8" responses="13161.6324460166" signaltonoises="130.490763634631" noises="5.63363522760288" />
        <fragment mz="697.333313" charge="2" ion="b14" responses="1663.15977078121" signaltonoises="69.443329434376" noises="2.59810568271378" />
        <fragment mz="923.4468994" charge="1" ion="b9" responses="3010.91169753789" signaltonoises="27.2187458381329" noises="7.32587718249149" />
        <fragment mz="994.4840088" charge="1" ion="b10" responses="2921.68945844918" signaltonoises="60.4245728904641" noises="2.7573765988825" />
        <decoy>
          <peptide id="sp|Q9NX24|NHP2_HUMAN.EGSC[CAM]AEAQAEPGDPDAKIR.3.0.9999.True" updatedrts="27.0178620097285" scores="258676820.400205" fdr="0.632660047928791" recomputedscores="-0.565804072501475" predictedrts="26.5823635473552" irts="27.0137068141673" pwhh="4.8306973992051221">
            <fragment mz="699.414794921875" charge="1" ion="y6" responses="77.6906205037887" signaltonoises="330.484685288157" noises="0.0499810909090909" />
            <fragment mz="814.4417724609375" charge="1" ion="y7" responses="0" signaltonoises="1" noises="2.40943630022854" />
            <fragment mz="871.46319580078125" charge="1" ion="y8" responses="116.539494880952" signaltonoises="103.55860591842" noises="0.159610751640888" />
            <fragment mz="700.275146484375" charge="2" ion="b14" responses="140.833967108769" signaltonoises="7.66324668595255" noises="2.55587052525191" />
            <fragment mz="904.34649658203125" charge="1" ion="b9" responses="0" signaltonoises="1" noises="0.172322904575857" />
            <fragment mz="1033.38916015625" charge="1" ion="b10" responses="77.6914483223736" signaltonoises="330.484685288152" noises="0.0499810909090909" />
          </peptide>
        </decoy>
      </peptide>
    </protein>
    <protein id="sp|Q9H8M5|CNNM2_HUMAN">
      <peptide id="sp|Q9H8M5|CNNM2_HUMAN.MAGGQAAAALPT[Pho]WK.2.1.False" updatedrts="45.3912937662393" scores="101173984.741082" fdr="1" recomputedscores="-1.18247318554431" predictedrts="44.3929246770212" irts="45.2862362968608" pwhh="5.6370155770468031">
        <fragment mz="1250.592896" charge="1" ion="y12" responses="1749.14240858262" signaltonoises="17.4111662074771" noises="8.57482335009343" />
        <fragment mz="866.4171753" charge="1" ion="y7" responses="13970.8653923901" signaltonoises="31.4523899270901" noises="36.5951655509296" />
        <fragment mz="939.4716797" charge="1" ion="b11" responses="1307.78296206638" signaltonoises="7.72141727190425" noises="18.5969228488471" />
        <fragment mz="937.4542847" charge="1" ion="y8" responses="0" signaltonoises="1" noises="17.3828228880551" />
        <fragment mz="587.2606201" charge="1" ion="b7" responses="0" signaltonoises="1" noises="13.794615478776" />
        <fragment mz="514.2061157" charge="1" ion="y3" responses="0" signaltonoises="1" noises="14.1516472064562" />
        <decoy>
          <peptide id="sp|Q9H8M5|CNNM2_HUMAN.WT[Pho]PLAAAAQGGAMK.2.1.True" updatedrts="46.6754479420317" scores="89236489.3763217" fdr="1" recomputedscores="-1.25674473877737" predictedrts="44.3929246770212" irts="46.5633382203584" pwhh="3.5297443522385188">
            <fragment mz="1085.5771484375" charge="1" ion="y12" responses="225.043116061879" signaltonoises="11.1759622743855" noises="4.90620195021628" />
            <fragment mz="662.32904052734375" charge="1" ion="y7" responses="857.990413251584" signaltonoises="9.94633633941873" noises="11.3211289569973" />
            <fragment mz="1104.4874267578125" charge="1" ion="b11" responses="0" signaltonoises="1" noises="12.5601897094318" />
            <fragment mz="733.36614990234375" charge="1" ion="y8" responses="0" signaltonoises="1" noises="13.9703248557054" />
            <fragment mz="791.3487548828125" charge="1" ion="b7" responses="296.526066767711" signaltonoises="4.33904366765886" noises="11.2897120530976" />
            <fragment mz="349.19039916992188" charge="1" ion="y3" responses="277.575847712798" signaltonoises="3.42349364255439" noises="25.5947348482216" />
          </peptide>
        </decoy>
      </peptide>
    </protein>
    <protein id="sp|Q9BR76|COR1B_HUMAN">
      <peptide id="sp|Q9BR76|COR1B_HUMAN.N[Dea]VLSDSRPAMAPGSSHLGAPASTTTAADATPSGSLAR.4.0.9999.False" updatedrts="44.8238672323844" scores="5292250268.72144" fdr="0.0965235173824131" recomputedscores="0.842190066716057" predictedrts="44.4007677492044" irts="44.7219259270546" pwhh="6.7804429846671894">
        <fragment mz="974.4901733" charge="1" ion="y10" responses="1810.1504302396" signaltonoises="34.8756743840231" noises="4.09253601486716" />
        <fragment mz="1045.527222" charge="1" ion="y11" responses="3915.29934017129" signaltonoises="49.2636063230873" noises="5.15688994574039" />
        <fragment mz="925.4467163" charge="2" ion="b19" responses="692.158910078388" signaltonoises="28.1640653166197" noises="3.05526770311549" />
        <fragment mz="1142.56189" charge="2" ion="y25" responses="886.751862228046" signaltonoises="28.0754092857681" noises="5.39052405761339" />
        <fragment mz="1009.491638" charge="2" ion="b21" responses="539.598404862357" signaltonoises="21.1985052102356" noises="4.27065600887046" />
        <fragment mz="1217.612061" charge="1" ion="y13" responses="915.402497094659" signaltonoises="19.600479247311" noises="3.87119354325872" />
        <decoy>
          <peptide id="sp|Q9BR76|COR1B_HUMAN.ALSGSPTADAATTTSAPAGLHSSGPAMAPRSDSLVN[Dea]R.4.0.9999.True" updatedrts="44.3161583333333" scores="329512639.374545" fdr="0.524176594253679" recomputedscores="-0.363578229100553" predictedrts="44.4007677492044" irts="44.2170052377963" pwhh="4.5811158790023123">
            <fragment mz="1115.580322265625" charge="1" ion="y10" responses="181.699643794428" signaltonoises="13.3978469053054" noises="2.51302935316224" />
            <fragment mz="1246.620849609375" charge="1" ion="y11" responses="391.467658194555" signaltonoises="7.388226774133" noises="7.1398345818052" />
            <fragment mz="814.8917236328125" charge="2" ion="b19" responses="321.294671503983" signaltonoises="750.562682010875" noises="0.0499810909090909" />
            <fragment mz="1241.1112060546875" charge="2" ion="y25" responses="77.6988748425677" signaltonoises="175.455802906995" noises="0.0941432803829034" />
            <fragment mz="939.9632568359375" charge="2" ion="b21" responses="52.4815920286707" signaltonoises="7.07000490826265" noises="2.33634702527925" />
            <fragment mz="1414.710693359375" charge="1" ion="y13" responses="77.6681227639905" signaltonoises="189.303612934119" noises="0.0990529230921922" />
          </peptide>
        </decoy>
      </peptide>
      <peptide id="sp|Q9BR76|COR1B_HUMAN.NVLSDSRPAMAPGSSHLGAPASTTTAADATPSGSLAR.4.0.9997.False" updatedrts="44.8212028763471" scores="298282402.546105" fdr="0.546151166840822" recomputedscores="-0.406822674421874" predictedrts="44.4188369808878" irts="44.7192762029916" pwhh="9.5025645849679048">
        <fragment mz="1045.527222" charge="1" ion="y11" responses="3915.29934017129" signaltonoises="49.1300874446434" noises="5.17090461979505" />
        <fragment mz="1217.612061" charge="1" ion="y13" responses="915.402497094659" signaltonoises="19.600479247311" noises="3.87119354325872" />
        <fragment mz="974.4901733" charge="1" ion="y10" responses="1810.1504302396" signaltonoises="34.8756745828729" noises="4.09253599153284" />
        <fragment mz="1470.700562" charge="1" ion="b15" responses="499.28633378561" signaltonoises="635.847033643329" noises="0.114025071178184" />
        <fragment mz="1142.56189" charge="2" ion="y25" responses="886.751862228046" signaltonoises="28.0853984670703" noises="5.38860680078015" />
        <fragment mz="687.378418" charge="1" ion="y7" responses="8412.49687736057" signaltonoises="52.7492374068977" noises="9.10848866574689" />
        <decoy>
          <peptide id="sp|Q9BR76|COR1B_HUMAN.ALSGSPTADAATTTSAPAGLHSSGPAMAPRSDSLVNR.4.0.9997.True" updatedrts="45.3145006385725" scores="485339297.722973" fdr="0.449023090586146" recomputedscores="-0.219648762188331" predictedrts="44.4188369808878" irts="45.2098648977691" pwhh="3.2250088494949787">
            <fragment mz="1245.6368408203125" charge="1" ion="y11" responses="1115.05686042429" signaltonoises="12.3103819820996" noises="7.39937655369985" />
            <fragment mz="1413.7266845703125" charge="1" ion="y13" responses="38.8019507515542" signaltonoises="330.393963739485" noises="0.0499810909090909" />
            <fragment mz="1114.5963134765625" charge="1" ion="y10" responses="77.6988702104991" signaltonoises="174.801097392124" noises="0.107284512411045" />
            <fragment mz="1332.6278076171875" charge="1" ion="b15" responses="368.374986283236" signaltonoises="195.8463857883" noises="0.180598034306174" />
            <fragment mz="1240.619140625" charge="2" ion="y25" responses="310.770737284605" signaltonoises="291.61988326456" noises="0.128653725729947" />
            <fragment mz="790.40533447265625" charge="1" ion="y7" responses="212.26791125895" signaltonoises="19.4445562155117" noises="1.73749724243513" />
          </peptide>
        </decoy>
      </peptide>
    </protein>
    <protein id="sp|Q96P15|SPB11_HUMAN">
      <peptide id="sp|Q96P15|SPB11_HUMAN.MINAWVENK.2.0.9999.False" updatedrts="60.7555478849211" scores="241504.604585289" fdr="1" recomputedscores="-3.8586629656114" predictedrts="59.7344565177818" irts="60.5661137897371" pwhh="12.708369292773986">
        <fragment mz="860.4260864" charge="1" ion="y7" responses="10144.0995316052" signaltonoises="12.3462962239509" noises="46.6363796387006" />
        <fragment mz="746.3831787" charge="1" ion="y6" responses="220.335893536131" signaltonoises="4.60050164281851" noises="25.8885861237349" />
        <fragment mz="245.1370087" charge="2" ion="y4" responses="696.98226352059" signaltonoises="4.62591271132382" noises="20.8707462466546" />
        <fragment mz="715.3596191" charge="1" ion="b6" responses="528.210461898234" signaltonoises="5.76908564926393" noises="18.0335705918422" />
        <fragment mz="359.1747437" charge="1" ion="b3" responses="390.723055415259" signaltonoises="6.43638471641406" noises="19.4780331253691" />
        <decoy>
          <peptide id="sp|Q96P15|SPB11_HUMAN.NEVWANIMK.2.0.9999.True" updatedrts="60.2971822243066" scores="10481876.621761" fdr="1" recomputedscores="-2.2099990439698" predictedrts="59.7344565177818" irts="60.1102653582396" pwhh="8.7044527562655">
            <fragment mz="861.46514892578125" charge="1" ion="y7" responses="0" signaltonoises="1" noises="53.2526576094947" />
            <fragment mz="762.396728515625" charge="1" ion="y6" responses="963.53174847555" signaltonoises="6.98047301258342" noises="18.4398954567398" />
            <fragment mz="253.14378356933594" charge="2" ion="y4" responses="199.82318524332" signaltonoises="5.02923925702955" noises="7.63201113830972" />
            <fragment mz="714.320556640625" charge="1" ion="b6" responses="1388.79073793693" signaltonoises="9.22022827536082" noises="14.7663901234117" />
            <fragment mz="343.16122436523438" charge="1" ion="b3" responses="231.258188391449" signaltonoises="3.40545590206138" noises="20.7879496170033" />
          </peptide>
        </decoy>
      </peptide>
    </protein>
    <protein id="sp|Q96JM3|CHAP1_HUMAN">
      <peptide id="sp|Q96JM3|CHAP1_HUMAN.TDLDAMDIK.2.1.False" updatedrts="44.2871536961433" scores="797870843.531169" fdr="0.551148225469729" recomputedscores="-0.411802580190925" predictedrts="43.9190925097331" irts="44.188159886791" pwhh="11.249969730674421">
        <fragment mz="805.4124146" charge="1" ion="y7" responses="64776.8360728455" signaltonoises="86.6857889170665" noises="37.8189189552172" />
        <fragment mz="692.3283691" charge="1" ion="y6" responses="24070.2059173125" signaltonoises="72.2594664574898" noises="22.637253832739" />
        <fragment mz="920.4393311" charge="1" ion="y8" responses="3602.06636550709" signaltonoises="15.1674792169488" noises="14.6618087433962" />
        <fragment mz="403.2098389" charge="2" ion="y7" responses="4387.47532030931" signaltonoises="12.4748148160897" noises="19.2206899930196" />
        <fragment mz="506.2642822" charge="1" ion="y4" responses="1906.44780753258" signaltonoises="5.82156768066247" noises="31.5110474231251" />
        <decoy>
          <peptide id="sp|Q96JM3|CHAP1_HUMAN.IDMADLDTK.2.1.True" updatedrts="45.4870876720752" scores="10117492.3352342" fdr="1" recomputedscores="-2.53064916252228" predictedrts="43.9190925097331" irts="45.3815041266188" pwhh="6.7380311641481008">
            <fragment mz="793.37603759765625" charge="1" ion="y7" responses="128.200866807055" signaltonoises="3.77506340723857" noises="13.0733434614498" />
            <fragment mz="662.3355712890625" charge="1" ion="y6" responses="2174.93850369122" signaltonoises="8.91559446740639" noises="21.4871974458656" />
            <fragment mz="908.4029541015625" charge="1" ion="y8" responses="208.957139706843" signaltonoises="4.21860295722207" noises="12.9370586524132" />
            <fragment mz="397.191650390625" charge="2" ion="y7" responses="2187.99283999265" signaltonoises="7.68975983210173" noises="20.9529738129862" />
            <fragment mz="476.271484375" charge="1" ion="y4" responses="1933.02238590365" signaltonoises="10.1999667446539" noises="20.0645337056128" />
          </peptide>
        </decoy>
      </peptide>
    </protein>
    <protein id="sp|Q96HR9|REEP6_HUMAN">
      <peptide id="sp|Q96HR9|REEP6_HUMAN.NLVTEVLGALEAK.2.0.9993.False" updatedrts="94.5392191241246" scores="118900276.749752" fdr="0.163908589440504" recomputedscores="0.546098923182909" predictedrts="94.8240799188384" irts="94.164253589245" pwhh="4.97017449062934">
        <fragment mz="1030.577881" charge="1" ion="y10" responses="271.823395523275" signaltonoises="279.144104937272" noises="0.142382673858483" />
        <fragment mz="929.5302124" charge="1" ion="y9" responses="483.500831286306" signaltonoises="572.972810662107" noises="0.127044127602129" />
        <fragment mz="800.4876099" charge="1" ion="y8" responses="77.6793053877145" signaltonoises="375.175641888203" noises="0.0499810909090909" />
        <fragment mz="1129.646362" charge="1" ion="y11" responses="194.243505308276" signaltonoises="21.5707251840981" noises="1.73878726574999" />
        <fragment mz="701.4191895" charge="1" ion="y7" responses="99.5326198962912" signaltonoises="165.585850027631" noises="0.0997966403317452" />
        <fragment mz="327.2026672" charge="1" ion="b3" responses="115.797399323982" signaltonoises="10.8311209720028" noises="3.56760649382128" />
        <decoy>
          <peptide id="sp|Q96HR9|REEP6_HUMAN.AELAGLVETVLNK.2.0.9993.True" updatedrts="92.47625" scores="30063670.6193476" fdr="0.370692782009431" recomputedscores="-0.0510419376838234" predictedrts="94.8240799188384" irts="92.1126137735587" pwhh="6.0847913653049837">
            <fragment mz="1043.6094970703125" charge="1" ion="y10" responses="38.8192437329239" signaltonoises="21.6428383392181" noises="0.763054255523585" />
            <fragment mz="972.57244873046875" charge="1" ion="y9" responses="0" signaltonoises="1" noises="0.0499810909090909" />
            <fragment mz="915.55096435546875" charge="1" ion="y8" responses="151.788325771992" signaltonoises="127.723552310329" noises="0.146828448772533" />
            <fragment mz="1156.693603515625" charge="1" ion="y11" responses="38.8499970762171" signaltonoises="330.484675506999" noises="0.0499810909090909" />
            <fragment mz="802.4669189453125" charge="1" ion="y7" responses="67.2705595479232" signaltonoises="118.816918141931" noises="0.148337202748076" />
            <fragment mz="314.17105102539063" charge="1" ion="b3" responses="77.6999951349693" signaltonoises="8.33656159461142" noises="2.24954265222435" />
          </peptide>
        </decoy>
      </peptide>
    </protein>
    <protein id="sp|Q8NCL9|APCDL_HUMAN">
      <peptide id="sp|Q8NCL9|APCDL_HUMAN.ALVDVT[Pho]GRLNQT[Pho]RAGR.2.0.9996.False" updatedrts="60.0115859112266" scores="66943838.4066353" fdr="1" recomputedscores="-1.17693361530581" predictedrts="61.4209583624485" irts="59.8262374684005" pwhh="4.8570088198085157">
        <fragment mz="1247.61438" charge="1" ion="b11" responses="56.9501790012187" signaltonoises="4.09749339605419" noises="3.84622966698234" />
        <fragment mz="1208.60083" charge="1" ion="y10" responses="77.5769824606733" signaltonoises="3.2024730823606" noises="10.3109232039643" />
        <fragment mz="1151.579346" charge="1" ion="y9" responses="505.375574531435" signaltonoises="7.12143671882379" noises="7.89164559001809" />
        <fragment mz="892.428833" charge="1" ion="b8" responses="220.489886960302" signaltonoises="4.05605131431359" noises="8.53680774258467" />
        <fragment mz="736.3276978" charge="1" ion="b7" responses="77.1169699829332" signaltonoises="3.74313525856099" noises="7.11970601079903" />
        <fragment mz="498.2427368" charge="2" ion="y8" responses="122.197207183049" signaltonoises="3.47758038019197" noises="9.49571631007123" />
        <decoy>
          <peptide id="sp|Q8NCL9|APCDL_HUMAN.GART[Pho]QNLRGT[Pho]VDVLAR.2.0.9996.True" updatedrts="59.4030612355358" scores="18280658.5804002" fdr="1" recomputedscores="-1.77058749451794" predictedrts="61.4209583624485" irts="59.221054657434" pwhh="6.046464378919798">
            <fragment mz="1314.571533203125" charge="1" ion="b11" responses="89.5916315715093" signaltonoises="6.56560872138839" noises="2.68480909484362" />
            <fragment mz="1179.62451171875" charge="1" ion="y10" responses="55.2986004959282" signaltonoises="5.95689265248845" noises="4.81873651983462" />
            <fragment mz="1066.54052734375" charge="1" ion="y9" responses="0" signaltonoises="1" noises="7.78078534442443" />
            <fragment mz="977.4676513671875" charge="1" ion="b8" responses="528.158099185103" signaltonoises="6.43101398690261" noises="7.84640494257873" />
            <fragment mz="821.36651611328125" charge="1" ion="b7" responses="166.027996248773" signaltonoises="4.42654500748509" noises="9.64937355872268" />
            <fragment mz="455.72332763671875" charge="2" ion="y8" responses="0" signaltonoises="1" noises="1.08370240338915" />
          </peptide>
        </decoy>
      </peptide>
    </protein>
    <protein id="sp|Q8N3R9|MPP5_HUMAN">
      <peptide id="sp|Q8N3R9|MPP5_HUMAN.IC[CAM]LLSLR.2.1.False" updatedrts="55.9202508111543" scores="90668072172.7966" fdr="0" recomputedscores="2.3862007812964" predictedrts="55.609935684995" irts="55.7573709534035" pwhh="7.7950130734739966">
        <fragment mz="761.4338379" charge="1" ion="y6" responses="12048.1695242189" signaltonoises="57.2581956861755" noises="13.9670753495795" />
        <fragment mz="601.4031982" charge="1" ion="y5" responses="8587.33450284617" signaltonoises="59.0510371694224" noises="12.7935201942385" />
        <fragment mz="488.3191223" charge="1" ion="y4" responses="5917.78179881643" signaltonoises="27.8586729494365" noises="16.9118381160036" />
        <fragment mz="375.2350464" charge="1" ion="y3" responses="7524.88971741165" signaltonoises="17.0403127042969" noises="37.2601670751873" />
        <fragment mz="274.1219788" charge="1" ion="b2" responses="4693.45385619501" signaltonoises="21.1640489965262" noises="14.9423846829629" />
        <fragment mz="175.1189575" charge="1" ion="y1" responses="1134.72318905721" signaltonoises="5.98115288405846" noises="31.0452783069574" />
        <decoy>
          <peptide id="sp|Q8N3R9|MPP5_HUMAN.LSLLC[CAM]IR.2.1.True" updatedrts="57.2541138328298" scores="284122085.909987" fdr="0.410053859964093" recomputedscores="-0.137856821120733" predictedrts="55.609935684995" irts="57.0839087342839" pwhh="6.8124164815199553">
            <fragment mz="761.433837890625" charge="1" ion="y6" responses="0" signaltonoises="1" noises="14.7079610146972" />
            <fragment mz="674.40179443359375" charge="1" ion="y5" responses="717.087369255471" signaltonoises="6.84696939529608" noises="15.5292931933358" />
            <fragment mz="561.3177490234375" charge="1" ion="y4" responses="1154.30867634778" signaltonoises="5.71198482367447" noises="32.2777604096562" />
            <fragment mz="448.23367309570313" charge="1" ion="y3" responses="479.772140410503" signaltonoises="6.21294328841963" noises="26.8721470428617" />
            <fragment mz="201.12336730957031" charge="1" ion="b2" responses="7365.78918737777" signaltonoises="16.7223202127957" noises="38.5623457869125" />
            <fragment mz="175.11895751953125" charge="1" ion="y1" responses="416.064972753398" signaltonoises="4.89275652782223" noises="29.9599409793229" />
          </peptide>
        </decoy>
      </peptide>
    </protein>
    <protein id="sp|Q7RTV0|PHF5A_HUMAN">
      <peptide id="sp|Q7RTV0|PHF5A_HUMAN.IC[CAM]DEC[CAM]NYGSYQGR.2.0.9995.False" updatedrts="27.6170688194297" scores="633667596614.308" fdr="0" recomputedscores="3.99266657503146" predictedrts="28.1241506550228" irts="27.6096229305247" pwhh="7.0386335803922462">
        <fragment mz="1348.522217" charge="1" ion="y11" responses="852.86797299863" signaltonoises="76.964772215481" noises="1.52021136188312" />
        <fragment mz="830.3791504" charge="1" ion="y7" responses="685.340418622543" signaltonoises="27.6730074400141" noises="2.66619992206366" />
        <fragment mz="667.3157959" charge="1" ion="y6" responses="1310.04421985228" signaltonoises="83.1920634762727" noises="1.60138134959891" />
        <fragment mz="360.1990051" charge="1" ion="y3" responses="233.099739799518" signaltonoises="661.080219058047" noises="0.0499810909090909" />
        <fragment mz="274.1219788" charge="1" ion="b2" responses="308.793102002364" signaltonoises="347.73942531923" noises="0.161820694254233" />
        <fragment mz="232.1404114" charge="1" ion="y2" responses="194.23949999999" signaltonoises="330.70641077352" noises="0.0499810909090909" />
        <decoy>
          <peptide id="sp|Q7RTV0|PHF5A_HUMAN.GQYSGYNC[CAM]EDC[CAM]IR.2.0.9995.True" updatedrts="30.3095898938708" scores="27081367.3752833" fdr="0.556830031282586" recomputedscores="-0.418472403455111" predictedrts="28.1241506550228" irts="30.2873573552907" pwhh="4.0189605086859661">
            <fragment mz="1436.556884765625" charge="1" ion="y11" responses="38.8551234311261" signaltonoises="329.834528360735" noises="0.0500796103320736" />
            <fragment mz="966.37677001953125" charge="1" ion="y7" responses="92.226987417931" signaltonoises="148.542029564595" noises="0.116328741444115" />
            <fragment mz="852.3338623046875" charge="1" ion="y6" responses="0" signaltonoises="1" noises="0.0499810909090909" />
            <fragment mz="448.23367309570313" charge="1" ion="y3" responses="173.968317419515" signaltonoises="677.444779729572" noises="0.0499810909090909" />
            <fragment mz="186.08731079101563" charge="1" ion="b2" responses="0" signaltonoises="1" noises="2.66078506179092" />
            <fragment mz="288.2030029296875" charge="1" ion="y2" responses="38.7987418818952" signaltonoises="143.772381062098" noises="0.114843581739495" />
          </peptide>
        </decoy>
      </peptide>
    </protein>
    <protein id="sp|Q5VSY0|GKAP1_HUMAN">
      <peptide id="sp|Q5VSY0|GKAP1_HUMAN.SQ[Dea]TLGSKSTTNEK.2.0.9999.False" updatedrts="61.3622958284537" scores="313836588.61718" fdr="0.409906676238335" recomputedscores="-0.138062082902631" predictedrts="60.2931849138417" irts="61.1695296259123" pwhh="3.7384642766717606">
        <fragment mz="992.489502" charge="1" ion="b10" responses="730.148762255703" signaltonoises="7.54932881462665" noises="16.6877750761576" />
        <fragment mz="1235.574951" charge="1" ion="b12" responses="186.833143325238" signaltonoises="4.3158409708056" noises="9.44448237383158" />
        <fragment mz="894.4526978" charge="1" ion="y8" responses="0" signaltonoises="1" noises="17.5177557001561" />
        <fragment mz="703.3621216" charge="1" ion="b7" responses="0" signaltonoises="1" noises="15.7990737517087" />
        <fragment mz="790.394104" charge="1" ion="b8" responses="474.997508106986" signaltonoises="5.5290054309499" noises="17.6199888321152" />
        <fragment mz="1165.605957" charge="1" ion="y11" responses="559.489547203432" signaltonoises="9.07308778099393" noises="12.934804831846" />
        <decoy>
          <peptide id="sp|Q5VSY0|GKAP1_HUMAN.ENTTSKSGLTQ[Dea]SK.2.0.9999.True" updatedrts="60.2415580035013" scores="128605.108148125" fdr="1" recomputedscores="-3.51309908195751" predictedrts="60.2931849138417" irts="60.0549466116881" pwhh="3.466215249532548">
            <fragment mz="1019.5003662109375" charge="1" ion="b10" responses="485.127319316414" signaltonoises="5.89875452641507" noises="14.4173040366517" />
            <fragment mz="1235.574951171875" charge="1" ion="b12" responses="0" signaltonoises="1" noises="7.52921544033394" />
            <fragment mz="849.4676513671875" charge="1" ion="y8" responses="205.179913934421" signaltonoises="5.80425932893744" noises="12.1921694167247" />
            <fragment mz="748.34716796875" charge="1" ion="b7" responses="338.603683696661" signaltonoises="3.62927120882355" noises="15.8568627160964" />
            <fragment mz="805.36865234375" charge="1" ion="b8" responses="555.357613541207" signaltonoises="4.85780081636503" noises="22.4242532926628" />
            <fragment mz="1138.594970703125" charge="1" ion="y11" responses="207.81954142654" signaltonoises="3.19213286963305" noises="21.1238648986368" />
          </peptide>
        </decoy>
      </peptide>
    </protein>
    <protein id="sp|Q16538|GP162_HUMAN">
      <peptide id="sp|Q16538|GP162_HUMAN.Q[Dea]ARRVGGGGGTK.2.0.9999.False" updatedrts="47.0197249232088" scores="567051.136990112" fdr="1" recomputedscores="-3.12773798197732" predictedrts="48.4288087389181" irts="46.9057245187994" pwhh="1.5865858109710282">
        <fragment mz="788.4373169" charge="1" ion="y9" responses="9521.30794289282" signaltonoises="11.8741887719129" noises="47.5272468572646" />
        <fragment mz="998.5126343" charge="1" ion="b11" responses="85.8732964614079" signaltonoises="3.6989511699449" noises="12.548962112396" />
        <fragment mz="632.3362427" charge="1" ion="y8" responses="665.354243434538" signaltonoises="5.12098697163992" noises="37.4909916055153" />
        <fragment mz="357.1880798" charge="1" ion="b3" responses="624.53312786899" signaltonoises="4.47277014747936" noises="45.0725303861089" />
        <fragment mz="513.2891846" charge="1" ion="b4" responses="455.811719269157" signaltonoises="6.77823085430677" noises="21.0148013753129" />
        <fragment mz="533.2678223" charge="1" ion="y7" responses="615.404181454027" signaltonoises="5.03101137552349" noises="22.1761025580561" />
        <decoy>
          <peptide id="sp|Q16538|GP162_HUMAN.TGGGGGVRRAQ[Dea]K.2.0.9999.True" updatedrts="48.5103649739332" scores="5482990.42765361" fdr="1" recomputedscores="-2.17985611524945" predictedrts="48.4288087389181" irts="48.3881783486503" pwhh="7.7148361196984681">
            <fragment mz="929.52752685546875" charge="1" ion="y9" responses="3927.4948363016" signaltonoises="19.9269958049771" noises="11.7320249908931" />
            <fragment mz="998.51263427734375" charge="1" ion="b11" responses="5854.79170371673" signaltonoises="30.9680340415512" noises="12.9696066810548" />
            <fragment mz="872.506103515625" charge="1" ion="y8" responses="0" signaltonoises="1" noises="14.4001565143338" />
            <fragment mz="216.09788513183594" charge="1" ion="b3" responses="5119.22824294698" signaltonoises="16.5610014082857" noises="23.9119153348376" />
            <fragment mz="273.11935424804688" charge="1" ion="b4" responses="1061.4774813336" signaltonoises="5.58152210435168" noises="12.9975779165886" />
            <fragment mz="815.484619140625" charge="1" ion="y7" responses="561.798421501592" signaltonoises="5.69908368944444" noises="15.5504584071614" />
          </peptide>
        </decoy>
      </peptide>
    </protein>
    <protein id="sp|Q15404|RSU1_HUMAN">
      <peptide id="sp|Q15404|RSU1_HUMAN.HLN[Dea]LGMNR.2.1.False" updatedrts="43.1908814344311" scores="125096540606.722" fdr="0" recomputedscores="2.32014948959493" predictedrts="43.2747539642283" irts="43.0979080770769" pwhh="7.7889542795173">
        <fragment mz="590.3079224" charge="1" ion="y5" responses="0" signaltonoises="1" noises="28.9316915760429" />
        <fragment mz="667.3231812" charge="1" ion="b6" responses="0" signaltonoises="1" noises="22.4634004058918" />
        <fragment mz="420.2023621" charge="1" ion="y3" responses="23102.810342357" signaltonoises="55.7114747401545" noises="26.5445332316528" />
        <fragment mz="366.1771851" charge="1" ion="b3" responses="17028.4848824895" signaltonoises="38.7379710734901" noises="22.878209957625" />
        <fragment mz="175.1189575" charge="1" ion="y1" responses="7418.60728681513" signaltonoises="13.3249673715603" noises="47.4962941029278" />
        <fragment mz="477.2238159" charge="1" ion="y4" responses="176415.969402354" signaltonoises="152.427920839879" noises="71.4705813854123" />
        <decoy>
          <peptide id="sp|Q15404|RSU1_HUMAN.NMGLN[Dea]LHR.2.1.True" updatedrts="42.8685489081587" scores="41157445.0892048" fdr="0.993236714975845" recomputedscores="-1.15901985391263" predictedrts="43.2747539642283" irts="42.7773457201042" pwhh="6.6085056465940442">
            <fragment mz="653.3729248046875" charge="1" ion="y5" responses="523.30607110774" signaltonoises="4.43565502204064" noises="13.7538426181461" />
            <fragment mz="644.3072509765625" charge="1" ion="b6" responses="344.140752560998" signaltonoises="5.79506587988334" noises="19.8729479021077" />
            <fragment mz="425.26193237304688" charge="1" ion="y3" responses="820.279238576092" signaltonoises="8.08554948740416" noises="18.7658777855026" />
            <fragment mz="303.11215209960938" charge="1" ion="b3" responses="136.193261948307" signaltonoises="6.43146156776889" noises="6.97733688796913" />
            <fragment mz="175.11895751953125" charge="1" ion="y1" responses="6574.63915108426" signaltonoises="15.4853815485983" noises="48.2803984851964" />
            <fragment mz="540.28887939453125" charge="1" ion="y4" responses="885.500199185153" signaltonoises="7.52507330688398" noises="19.6249024085645" />
          </peptide>
        </decoy>
      </peptide>
    </protein>
    <protein id="sp|Q12769|NU160_HUMAN">
      <peptide id="sp|Q12769|NU160_HUMAN.[PGE]-EVRTLRGLEK.2.1.False" updatedrts="44.8481155028888" scores="7153847639878.74" fdr="0" recomputedscores="3.08516790030297" predictedrts="45.100882604196" irts="44.7460410321458" pwhh="7.4929241543030027">
        <fragment mz="816.4937744" charge="1" ion="y7" responses="81773.2936322201" signaltonoises="353.86416693578" noises="15.4631363178213" />
        <fragment mz="602.3620605" charge="1" ion="y5" responses="65284.3150472012" signaltonoises="185.183085948035" noises="20.6419967584743" />
        <fragment mz="715.446106" charge="1" ion="y6" responses="52018.4955775107" signaltonoises="196.802506132027" noises="17.673439380834" />
        <fragment mz="367.2088318" charge="1" ion="b3" responses="14724.9462025186" signaltonoises="36.2657675127672" noises="21.1501615295428" />
        <fragment mz="468.2565002" charge="1" ion="b4" responses="15240.8992241282" signaltonoises="43.2015573266042" noises="24.9045220636479" />
        <fragment mz="581.3405762" charge="1" ion="b5" responses="11203.7537648837" signaltonoises="30.5039794919372" noises="25.33570627465" />
        <decoy>
          <peptide id="sp|Q12769|NU160_HUMAN.[PGE]-ELGRLTRVEK.2.1.True" updatedrts="44.3711654050061" scores="12289275.7514259" fdr="1" recomputedscores="-2.68398990265884" predictedrts="45.100882604196" irts="44.2717102244432" pwhh="5.5923022570211769">
            <fragment mz="901.55780029296875" charge="1" ion="y7" responses="0" signaltonoises="1" noises="4.94148117427748" />
            <fragment mz="632.37261962890625" charge="1" ion="y5" responses="3145.76757298675" signaltonoises="13.1611867173947" noises="13.2707435773594" />
            <fragment mz="745.4566650390625" charge="1" ion="y6" responses="872.812946505463" signaltonoises="6.26533673816545" noises="13.4394383421775" />
            <fragment mz="282.14483642578125" charge="1" ion="b3" responses="405.387811640104" signaltonoises="3.7195797246047" noises="17.9010422453211" />
            <fragment mz="438.24594116210938" charge="1" ion="b4" responses="3766.33889957612" signaltonoises="20.2468353685209" noises="18.7135605409632" />
            <fragment mz="551.33001708984375" charge="1" ion="b5" responses="328.950675215971" signaltonoises="4.90868727491569" noises="12.8997886786741" />
          </peptide>
        </decoy>
      </peptide>
    </protein>
    <protein id="sp|Q03154|ACY1_HUMAN">
      <peptide id="sp|Q03154|ACY1_HUMAN.VVNSILAFR.2.1.False" updatedrts="53.96284145244" scores="37040992.5583847" fdr="1" recomputedscores="-1.72785010586378" predictedrts="53.6195248484535" irts="53.8107111954008" pwhh="12.92826511124575">
        <fragment mz="820.4675903" charge="1" ion="y7" responses="17731.7337277139" signaltonoises="44.0974324347409" noises="19.2813426841029" />
        <fragment mz="619.3925781" charge="1" ion="y5" responses="425.189631056941" signaltonoises="8.60209698796768" noises="11.1901724323881" />
        <fragment mz="919.5359497" charge="1" ion="y8" responses="1636.82025178938" signaltonoises="10.9924307593434" noises="15.0904424389535" />
        <fragment mz="400.2190552" charge="1" ion="b4" responses="207.797212963975" signaltonoises="3.14288497076623" noises="19.1306192907372" />
        <fragment mz="313.1870422" charge="1" ion="b3" responses="2199.114082868" signaltonoises="10.4881515928811" noises="20.5510098421679" />
        <fragment mz="393.2244873" charge="1" ion="y3" responses="1243.37025675959" signaltonoises="4.94889254514491" noises="23.9880408312623" />
        <decoy>
          <peptide id="sp|Q03154|ACY1_HUMAN.FALISNVVR.2.1.True" updatedrts="55.85354679949" scores="1101864217.55684" fdr="1" recomputedscores="-2.84054756359499" predictedrts="53.6195248484535" irts="55.6910332634225" pwhh="8.2260548682181618">
            <fragment mz="800.49884033203125" charge="1" ion="y7" responses="342.751970282633" signaltonoises="8.1649736919076" noises="9.68794816620478" />
            <fragment mz="574.33074951171875" charge="1" ion="y5" responses="2051.55938839762" signaltonoises="13.0886364375316" noises="20.9142247052677" />
            <fragment mz="871.53594970703125" charge="1" ion="y8" responses="2759.87647926177" signaltonoises="29.4930729203966" noises="5.48196873716778" />
            <fragment mz="445.28094482421875" charge="1" ion="b4" responses="110.855816039548" signaltonoises="3.22499411501477" noises="15.0227107856467" />
            <fragment mz="332.19686889648438" charge="1" ion="b3" responses="10780.3216452713" signaltonoises="39.5025932213169" noises="19.1378734365625" />
            <fragment mz="373.25576782226563" charge="1" ion="y3" responses="804.11201041547" signaltonoises="8.61251598464804" noises="9.14240460017152" />
          </peptide>
        </decoy>
      </peptide>
    </protein>
    <protein id="sp|Q00325|MPCP_HUMAN">
      <peptide id="sp|Q00325|MPCP_HUMAN.IQTQPGYANTLR.2.0.9999.False" updatedrts="34.039800087703" scores="437478010.020404" fdr="0.530440867739678" recomputedscores="-0.373619304868038" predictedrts="32.1351882664524" irts="33.9970821713577" pwhh="5.0902925490634265">
        <fragment mz="891.4682617" charge="1" ion="y8" responses="261.148598225148" signaltonoises="14.1838565953747" noises="4.07665059963802" />
        <fragment mz="1120.574585" charge="1" ion="y10" responses="414.560733700764" signaltonoises="14.2480446811619" noises="4.11864761208905" />
        <fragment mz="1019.526855" charge="1" ion="y9" responses="1239.93350579894" signaltonoises="38.2218042984743" noises="3.90122496463175" />
        <fragment mz="794.4155273" charge="1" ion="y7" responses="297.096241461837" signaltonoises="5.92793484608698" noises="8.864561252119" />
        <fragment mz="737.394043" charge="1" ion="y6" responses="145.324156106613" signaltonoises="8.30602191968726" noises="4.03649651994181" />
        <fragment mz="471.2561646" charge="1" ion="b4" responses="66.1102331170011" signaltonoises="3.77538689000986" noises="9.46788315354441" />
        <decoy>
          <peptide id="sp|Q00325|MPCP_HUMAN.LTNAYGPQTQIR.2.0.9999.True" updatedrts="30.094794243081" scores="4662150079.55057" fdr="0.138866719872306" recomputedscores="0.661623285669585" predictedrts="32.1351882664524" irts="30.073741308282" pwhh="2.1065052185711637">
            <fragment mz="962.50543212890625" charge="1" ion="y8" responses="169.303048257464" signaltonoises="8.54664303307357" noises="3.95191223381024" />
            <fragment mz="1147.58544921875" charge="1" ion="y10" responses="82.1296715314459" signaltonoises="130.701415749537" noises="0.125355967747971" />
            <fragment mz="1033.54248046875" charge="1" ion="y9" responses="169.21664441976" signaltonoises="15.0123429611554" noises="3.23770933374927" />
            <fragment mz="799.44207763671875" charge="1" ion="y7" responses="156.635751799554" signaltonoises="6.44331405186229" noises="5.24106190235807" />
            <fragment mz="742.42059326171875" charge="1" ion="y6" responses="0" signaltonoises="1" noises="2.76057543857172" />
            <fragment mz="400.21905517578125" charge="1" ion="b4" responses="170.896035101023" signaltonoises="3.68925920041737" noises="7.88126671104834" />
          </peptide>
        </decoy>
      </peptide>
      <peptide id="sp|Q00325|MPCP_HUMAN.IQTQ[Dea]PGYANTLR.2.0.9695.False" updatedrts="32.4320294038381" scores="340934262.785992" fdr="0.581067125645439" recomputedscores="-0.484951176139953" predictedrts="32.1875156352228" irts="32.3981409603931" pwhh="11.955612298529546">
        <fragment mz="891.4682617" charge="1" ion="y8" responses="2766.28938708466" signaltonoises="31.623486544549" noises="5.34404270698447" />
        <fragment mz="794.4155273" charge="1" ion="y7" responses="133.997012059628" signaltonoises="4.4418639581651" noises="9.47235583909405" />
        <fragment mz="1344.690674" charge="1" ion="b12" responses="77.6906235070691" signaltonoises="330.484685288153" noises="0.0499810909090909" />
        <fragment mz="472.2402039" charge="1" ion="b4" responses="359.990031512536" signaltonoises="7.43053053302921" noises="10.3074350990546" />
        <fragment mz="343.1976013" charge="1" ion="b3" responses="323.683202382555" signaltonoises="7.35535497224462" noises="8.98431203317087" />
        <fragment mz="569.2929688" charge="1" ion="b5" responses="287.871605865607" signaltonoises="4.5383742919798" noises="9.48637384432638" />
        <decoy>
          <peptide id="sp|Q00325|MPCP_HUMAN.LTNAYGPQ[Dea]TQIR.2.0.9695.True" updatedrts="32.3513974767292" scores="1484878413.38736" fdr="0.27645305514158" recomputedscores="0.154069068935481" predictedrts="32.1875156352228" irts="32.317951843582" pwhh="6.83845153673886">
            <fragment mz="963.48944091796875" charge="1" ion="y8" responses="195.480777665095" signaltonoises="8.3442733833297" noises="3.88674138276634" />
            <fragment mz="800.42608642578125" charge="1" ion="y7" responses="8306.44019362135" signaltonoises="59.1035445842388" noises="8.62112745328009" />
            <fragment mz="1344.690673828125" charge="1" ion="b12" responses="0" signaltonoises="1" noises="0.0499810909090909" />
            <fragment mz="400.21905517578125" charge="1" ion="b4" responses="692.440927242433" signaltonoises="13.7847920214901" noises="7.88546410147144" />
            <fragment mz="329.18194580078125" charge="1" ion="b3" responses="540.726443971888" signaltonoises="7.35200618581257" noises="7.1215761420955" />
            <fragment mz="563.28240966796875" charge="1" ion="b5" responses="127.354040489002" signaltonoises="4.37240465579153" noises="9.54663924360832" />
          </peptide>
        </decoy>
      </peptide>
    </protein>
    <protein id="sp|P84095|RHOG_HUMAN">
      <peptide id="sp|P84095|RHOG_HUMAN.LKEQGQAPITPQQGQALAK.3.0.9995.False" updatedrts="31.7716289645076" scores="111627804.723857" fdr="0.834323432343234" recomputedscores="-0.92560335633773" predictedrts="31.5732723654155" irts="31.7413672744553" pwhh="4.1558670302198317">
        <fragment mz="755.4046021" charge="1" ion="b7" responses="995.265720096794" signaltonoises="16.8270344374507" noises="8.17701827922646" />
        <fragment mz="843.4682617" charge="1" ion="y8" responses="356.275701196284" signaltonoises="9.71804127460392" noises="3.77103824295301" />
        <fragment mz="940.5210571" charge="1" ion="y9" responses="2264.11480156809" signaltonoises="23.1984679380626" noises="5.51332846595809" />
        <fragment mz="965.5414429" charge="1" ion="b9" responses="504.89523643561" signaltonoises="22.4895166700486" noises="2.60142923478655" />
        <fragment mz="1041.568726" charge="1" ion="y10" responses="0" signaltonoises="1" noises="4.13219313640961" />
        <fragment mz="1066.589111" charge="1" ion="b10" responses="663.644951843052" signaltonoises="802.932920089095" noises="0.110905118101417" />
        <decoy>
          <peptide id="sp|P84095|RHOG_HUMAN.ALAQGQQPTIPAQGQEKLK.3.0.9995.True" updatedrts="29.885125479973" scores="9778.51495009677" fdr="1" recomputedscores="-5.01225431667472" predictedrts="31.5732723654155" irts="29.8652239933751" pwhh="5.8010462488376744">
            <fragment mz="697.36279296875" charge="1" ion="b7" responses="2306.28924318451" signaltonoises="15.5878165814149" noises="11.1920903569881" />
            <fragment mz="901.5101318359375" charge="1" ion="y8" responses="141.328408530924" signaltonoises="6.52955912885474" noises="3.32504189427341" />
            <fragment mz="998.56292724609375" charge="1" ion="y9" responses="389.308992238069" signaltonoises="321.603107559371" noises="0.123366804735725" />
            <fragment mz="895.46319580078125" charge="1" ion="b9" responses="2880.85830309506" signaltonoises="27.4262333355831" noises="9.41544141762036" />
            <fragment mz="1111.64697265625" charge="1" ion="y10" responses="184.004661672884" signaltonoises="419.937160813967" noises="0.0499810909090909" />
            <fragment mz="1008.5472412109375" charge="1" ion="b10" responses="367.639373688086" signaltonoises="10.3002167293452" noises="3.41611947097423" />
          </peptide>
        </decoy>
      </peptide>
    </protein>
    <protein id="sp|P62854|RS26_HUMAN">
      <peptide id="sp|P62854|RS26_HUMAN.DISEASVFDAYVLPK.2.0.9999.False" updatedrts="71.7573036852629" scores="4637247550150.22" fdr="0" recomputedscores="3.5941936526392" predictedrts="71.9268440487121" irts="71.5074507096569" pwhh="8.5909788154017566">
        <fragment mz="952.513855" charge="1" ion="y8" responses="5983.72424699537" signaltonoises="35.3436546737217" noises="11.92832115041" />
        <fragment mz="1138.614258" charge="1" ion="y10" responses="3989.34754524222" signaltonoises="29.0319623980411" noises="8.03217812700823" />
        <fragment mz="1209.651367" charge="1" ion="y11" responses="1537.68822626536" signaltonoises="18.6669520271247" noises="8.48704756991248" />
        <fragment mz="1051.582275" charge="1" ion="y9" responses="2525.19232487449" signaltonoises="10.6481742828902" noises="16.1928750324336" />
        <fragment mz="516.2300415" charge="1" ion="b5" responses="462.429994324263" signaltonoises="7.55052153087044" noises="16.5565801135933" />
        <fragment mz="357.2496338" charge="1" ion="y3" responses="4113.18372530742" signaltonoises="21.2186537702512" noises="16.8058746229222" />
        <decoy>
          <peptide id="sp|P62854|RS26_HUMAN.PLVYADFVSAESIDK.2.0.9999.True" updatedrts="70.9525184477177" scores="3229070807.62759" fdr="0.179906542056075" recomputedscores="0.472872040310452" predictedrts="71.9268440487121" irts="70.7070851505626" pwhh="3.0986145182092537">
            <fragment mz="848.43597412109375" charge="1" ion="y8" responses="0" signaltonoises="1" noises="12.2358234377864" />
            <fragment mz="1110.5313720703125" charge="1" ion="y10" responses="187.953192078853" signaltonoises="3.5747214365744" noises="10.8018205308164" />
            <fragment mz="1181.5684814453125" charge="1" ion="y11" responses="138.823802436371" signaltonoises="4.09842482668918" noises="12.446445192638" />
            <fragment mz="995.50439453125" charge="1" ion="y9" responses="191.472765855588" signaltonoises="3.56509345759989" noises="14.0830568877521" />
            <fragment mz="544.31298828125" charge="1" ion="b5" responses="0" signaltonoises="1" noises="6.88138653152531" />
            <fragment mz="375.22381591796875" charge="1" ion="y3" responses="250.964037388634" signaltonoises="5.92846997916838" noises="9.31897604638242" />
          </peptide>
        </decoy>
      </peptide>
    </protein>
    <protein id="sp|P62304|RUXE_HUMAN">
      <peptide id="sp|P62304|RUXE_HUMAN.VMVQ[Dea]PINLIFR.2.0.9999.False" updatedrts="76.2906838988762" scores="48216113.987907" fdr="1" recomputedscores="-1.57374914158293" predictedrts="75.3671473305092" irts="76.0159347374246" pwhh="9.3146870972108253">
        <fragment mz="872.5352783" charge="1" ion="y7" responses="1156.5080882762" signaltonoises="9.71355266191572" noises="16.0628417995491" />
        <fragment mz="896.4910278" charge="1" ion="b8" responses="0" signaltonoises="1" noises="19.9997145025404" />
        <fragment mz="775.4824829" charge="1" ion="y6" responses="99.8742811861639" signaltonoises="6.67765774503932" noises="4.94474967198025" />
        <fragment mz="1009.575073" charge="1" ion="b9" responses="432.24696155471" signaltonoises="5.77699955317528" noises="8.66995097541688" />
        <fragment mz="230.1172333" charge="2" ion="b4" responses="347.865789262229" signaltonoises="5.41738655653203" noises="17.4447288388735" />
        <fragment mz="231.1161804" charge="1" ion="b2" responses="2280.03541718607" signaltonoises="9.14623634082501" noises="18.4343812203818" />
        <decoy>
          <peptide id="sp|P62304|RUXE_HUMAN.FILNIPQ[Dea]VMVR.2.0.9999.True" updatedrts="73.3597166666667" scores="398091003.894427" fdr="0.644808743169399" recomputedscores="-0.583853487948708" predictedrts="75.3671473305092" irts="73.1010636413171" pwhh="1.706492229468904">
            <fragment mz="843.4757080078125" charge="1" ion="y7" responses="237.949224625061" signaltonoises="4.02270510804655" noises="13.9755962440963" />
            <fragment mz="926.53460693359375" charge="1" ion="b8" responses="0" signaltonoises="1" noises="5.01998476279996" />
            <fragment mz="730.3916015625" charge="1" ion="y6" responses="305.668551635982" signaltonoises="4.73084512755456" noises="17.4604148858999" />
            <fragment mz="1057.5750732421875" charge="1" ion="b9" responses="201.024583757756" signaltonoises="6.96964274678026" noises="8.68747656502712" />
            <fragment mz="244.64701843261719" charge="2" ion="b4" responses="38.8499999998747" signaltonoises="330.484680254878" noises="0.0499810909090909" />
            <fragment mz="261.15975952148438" charge="1" ion="b2" responses="1024.9375110304" signaltonoises="12.1831545221288" noises="19.1800844705243" />
          </peptide>
        </decoy>
      </peptide>
    </protein>
    <protein id="sp|P62273|RS29_HUMAN">
      <peptide id="sp|P62273|RS29_HUMAN.DIGFIKLD.2.0.9975.False" updatedrts="62.7481925794883" scores="12957978.7850928" fdr="1" recomputedscores="-2.15128763261095" predictedrts="63.7144134418806" irts="62.5478153799753" pwhh="4.1678684007380369">
        <fragment mz="692.3977661" charge="1" ion="y6" responses="307.669853080223" signaltonoises="3.32850311381831" noises="16.3044125449194" />
        <fragment mz="488.3078613" charge="1" ion="y4" responses="627.011322951695" signaltonoises="4.83715214889451" noises="12.619339551426" />
        <fragment mz="546.2922363" charge="1" ion="b5" responses="315.654804101313" signaltonoises="3.88126715637796" noises="16.0856769692412" />
        <fragment mz="635.3762817" charge="1" ion="y5" responses="192.419302314005" signaltonoises="3.28218909794242" noises="10.0927277444477" />
        <fragment mz="674.387207" charge="1" ion="b6" responses="647.521791969817" signaltonoises="5.7507842975329" noises="17.2350345580517" />
        <fragment mz="787.4712524" charge="1" ion="b7" responses="0" signaltonoises="1" noises="5.53598311282531" />
        <decoy>
          <peptide id="sp|P62273|RS29_HUMAN.LKIFGIDD.2.0.9975.True" updatedrts="65.7421414328352" scores="633507158.565605" fdr="0.163184864012613" recomputedscores="0.549737723818628" predictedrts="63.7144134418806" irts="65.525322217971" pwhh="3.7020775538231141">
            <fragment mz="679.3297119140625" charge="1" ion="y6" responses="0" signaltonoises="1" noises="12.6154525763046" />
            <fragment mz="419.17724609375" charge="1" ion="y4" responses="110.137021011351" signaltonoises="3.89043026067686" noises="11.0892318589844" />
            <fragment mz="559.3602294921875" charge="1" ion="b5" responses="413.467171930642" signaltonoises="6.16988876249558" noises="11.1281988730267" />
            <fragment mz="566.24566650390625" charge="1" ion="y5" responses="0" signaltonoises="1" noises="9.41551175292168" />
            <fragment mz="672.4443359375" charge="1" ion="b6" responses="335.947629048821" signaltonoises="3.07751652938729" noises="13.434051743496" />
            <fragment mz="787.47125244140625" charge="1" ion="b7" responses="231.678753679896" signaltonoises="9.0726535918078" noises="4.1375843157125" />
          </peptide>
        </decoy>
      </peptide>
    </protein>
    <protein id="sp|P55957|BID_HUMAN">
      <peptide id="sp|P55957|BID_HUMAN.IEADSESQEDIIR.2.0.9993.False" updatedrts="35.1844254666215" scores="2296455678764.93" fdr="0" recomputedscores="3.80450446169684" predictedrts="35.3990324793502" irts="35.1354215550995" pwhh="8.1605250665395683">
        <fragment mz="1076.521851" charge="1" ion="y9" responses="6211.47897647192" signaltonoises="69.3986693648412" noises="5.69801278295161" />
        <fragment mz="1262.585938" charge="1" ion="y11" responses="9004.25038697156" signaltonoises="104.105379865557" noises="5.95497772613863" />
        <fragment mz="860.4472046" charge="1" ion="y7" responses="8203.08986974856" signaltonoises="141.881086572751" noises="3.7058809492112" />
        <fragment mz="1191.548828" charge="1" ion="y10" responses="3549.00232725593" signaltonoises="98.9701832391817" noises="2.99619093420572" />
        <fragment mz="860.3632202" charge="1" ion="b8" responses="409.509710313856" signaltonoises="7.88530800445111" noises="6.63689101977612" />
        <fragment mz="989.4898071" charge="1" ion="y8" responses="2885.29887537326" signaltonoises="26.6835267375653" noises="8.51652493547211" />
        <decoy>
          <peptide id="sp|P55957|BID_HUMAN.IIDEQSESDAEIR.2.0.9993.True" updatedrts="35.7792166666667" scores="46597784.4666098" fdr="0.835476425980877" recomputedscores="-0.9294342338703" predictedrts="35.3990324793502" irts="35.7269463112203" pwhh="4.62474585266773">
            <fragment mz="1034.474853515625" charge="1" ion="y9" responses="38.7679886399388" signaltonoises="6.02984093455225" noises="2.73753525449252" />
            <fragment mz="1278.54443359375" charge="1" ion="y11" responses="97.8987361192317" signaltonoises="6.38802117239884" noises="2.93485402919309" />
            <fragment mz="819.38427734375" charge="1" ion="y7" responses="30.5172687319104" signaltonoises="3.69056318730225" noises="4.06941658701937" />
            <fragment mz="1163.5174560546875" charge="1" ion="y10" responses="0" signaltonoises="1" noises="2.49065963120215" />
            <fragment mz="902.41015625" charge="1" ion="b8" responses="252.837389605794" signaltonoises="8.05573073960753" noises="4.13103465140189" />
            <fragment mz="906.41632080078125" charge="1" ion="y8" responses="98.0854386435817" signaltonoises="4.67506262769074" noises="3.87709559053541" />
          </peptide>
        </decoy>
      </peptide>
    </protein>
    <protein id="sp|P54284|CACB3_HUMAN">
      <peptide id="sp|P54284|CACB3_HUMAN.RT[Pho]IIERSSAR.2.0.9952.False" updatedrts="58.6651653437009" scores="361995775.24491" fdr="1" recomputedscores="-1.65603196918979" predictedrts="58.3674693675901" irts="58.4872111045586" pwhh="8.1151728304502786">
        <fragment mz="931.5319824" charge="1" ion="y8" responses="16708.2727919219" signaltonoises="66.3594707318499" noises="13.0348380783312" />
        <fragment mz="818.447876" charge="1" ion="y7" responses="15148.2300453018" signaltonoises="55.3620156185525" noises="19.1126574827475" />
        <fragment mz="175.1189575" charge="1" ion="y1" responses="2003.66853179405" signaltonoises="5.3074218777563" noises="35.9725447037173" />
        <decoy>
          <peptide id="sp|P54284|CACB3_HUMAN.ASSREIIT[Pho]RR.2.0.9952.True" updatedrts="56.62784017525" scores="45517.9900472685" fdr="1" recomputedscores="-5.48653162536487" predictedrts="58.3674693675901" irts="56.4610744143803" pwhh="4.5790223367575908">
            <fragment mz="1110.577880859375" charge="1" ion="y8" responses="349.362045661558" signaltonoises="4.3083755074328" noises="14.4665247032523" />
            <fragment mz="1023.5458984375" charge="1" ion="y7" responses="630.054448707523" signaltonoises="6.02711870697275" noises="15.0893317375016" />
            <fragment mz="175.11895751953125" charge="1" ion="y1" responses="0" signaltonoises="1" noises="32.9238363895465" />
          </peptide>
        </decoy>
      </peptide>
    </protein>
    <protein id="sp|P50579|MAP2_HUMAN">
      <peptide id="sp|P50579|MAP2_HUMAN.SKGPSAAGEQEPDKESGASVDEVAR.4.0.9997.False" updatedrts="24.2001114684063" scores="38971466.31332" fdr="0.9269717624148" recomputedscores="-1.07666763587051" predictedrts="24.7785072213435" irts="24.2114306513084" pwhh="3.5731748901873397">
        <fragment mz="775.3944702" charge="1" ion="y7" responses="524.913330070517" signaltonoises="20.5300787321266" noises="2.71775016028917" />
        <fragment mz="688.3624268" charge="1" ion="y6" responses="341.034021429904" signaltonoises="7.60619005538284" noises="7.91094963012521" />
        <fragment mz="828.3930054" charge="3" ion="b25" responses="760.610843939119" signaltonoises="9.14830317350119" noises="7.62636633487685" />
        <fragment mz="1119.52771" charge="1" ion="y11" responses="175.497866222549" signaltonoises="546.367777344427" noises="0.0499810909090909" />
        <fragment mz="589.2940063" charge="1" ion="y5" responses="342.715959127984" signaltonoises="12.40929049368" noises="2.74420836237606" />
        <fragment mz="474.2670593" charge="1" ion="y4" responses="95.7848015657833" signaltonoises="10.47827540249" noises="2.86799624039115" />
        <decoy>
          <peptide id="sp|P50579|MAP2_HUMAN.AVEDVSAGSEKDPEQEGAASPGKSR.4.0.9997.True" updatedrts="24.1515231785726" scores="21457214.0249642" fdr="1" recomputedscores="-1.35712396362873" predictedrts="24.7785072213435" irts="24.1631091961625" pwhh="6.2614965812825707">
            <fragment mz="702.38934326171875" charge="1" ion="y7" responses="14.4053877746845" signaltonoises="45.2034063836798" noises="0.156780384887841" />
            <fragment mz="631.3521728515625" charge="1" ion="y6" responses="82.490114920854" signaltonoises="4.68057296278966" noises="3.4922519784861" />
            <fragment mz="828.39300537109375" charge="3" ion="b25" responses="760.611149699199" signaltonoises="9.14830285434271" noises="7.62636549744277" />
            <fragment mz="1087.549072265625" charge="1" ion="y11" responses="116.518118131791" signaltonoises="25.2464319348827" noises="1.39696054285129" />
            <fragment mz="544.3201904296875" charge="1" ion="y5" responses="272.915676644159" signaltonoises="179.527445161592" noises="0.196498684849254" />
            <fragment mz="447.26739501953125" charge="1" ion="y4" responses="77.6999979056908" signaltonoises="195.823656367839" noises="0.0957670346260703" />
          </peptide>
        </decoy>
      </peptide>
      <peptide id="sp|P50579|MAP2_HUMAN.SKGPSAAGEQ[Dea]EPDKESGASVDEVAR.4.0.9914.False" updatedrts="24.8605347679788" scores="10483949853.0231" fdr="0.0342555994729908" recomputedscores="1.28835752540472" predictedrts="25.4111817107811" irts="24.8682270719456" pwhh="5.8071141375679947">
        <fragment mz="688.3624268" charge="1" ion="y6" responses="1344.39086030887" signaltonoises="20.7960564018363" noises="8.38987417529512" />
        <fragment mz="775.3944702" charge="1" ion="y7" responses="853.638881045363" signaltonoises="21.1480782936614" noises="2.83648265831273" />
        <fragment mz="990.4850464" charge="1" ion="y10" responses="660.336673282874" signaltonoises="23.278764301562" noises="2.51363076047183" />
        <fragment mz="864.3895874" charge="2" ion="b18" responses="0" signaltonoises="1" noises="2.86555375987962" />
        <fragment mz="589.2940063" charge="1" ion="y5" responses="6828.91433572325" signaltonoises="132.343732738715" noises="4.17794840404105" />
        <fragment mz="474.2670593" charge="1" ion="y4" responses="2245.03030883829" signaltonoises="60.8865259993124" noises="3.63902826749175" />
        <decoy>
          <peptide id="sp|P50579|MAP2_HUMAN.AVEDVSAGSEKDPEQ[Dea]EGAASPGKSR.4.0.9914.True" updatedrts="24.9216756872688" scores="951229.937630329" fdr="1" recomputedscores="-2.75388189937145" predictedrts="25.4111817107811" irts="24.9290322206587" pwhh="1.156580160596097">
            <fragment mz="631.3521728515625" charge="1" ion="y6" responses="134.621010227611" signaltonoises="10.9561820894314" noises="3.19435857179461" />
            <fragment mz="702.38934326171875" charge="1" ion="y7" responses="0" signaltonoises="1" noises="1.97328151227316" />
            <fragment mz="959.490478515625" charge="1" ion="y10" responses="38.8499962769114" signaltonoises="7.01001036737681" noises="2.35634238293061" />
            <fragment mz="900.89215087890625" charge="2" ion="b18" responses="38.8499972292914" signaltonoises="330.484680254878" noises="0.0499810909090909" />
            <fragment mz="544.3201904296875" charge="1" ion="y5" responses="29.7383827940703" signaltonoises="5.25979644108188" noises="2.82857829241191" />
            <fragment mz="447.26739501953125" charge="1" ion="y4" responses="0" signaltonoises="1" noises="0.109084747569357" />
          </peptide>
        </decoy>
      </peptide>
    </protein>
    <protein id="sp|P49754|VPS41_HUMAN">
      <peptide id="sp|P49754|VPS41_HUMAN.IKEGMEIPN[Dea]LR.2.0.9999.False" updatedrts="47.8729929597096" scores="183113634.375882" fdr="0.794829300629765" recomputedscores="-0.868380508619155" predictedrts="46.7066611367012" irts="47.754306621491" pwhh="3.4910212302295669">
        <fragment mz="801.4174805" charge="1" ion="b7" responses="0" signaltonoises="1" noises="17.3124965246899" />
        <fragment mz="1059.513916" charge="1" ion="y9" responses="186.453487965525" signaltonoises="3.46251766951405" noises="17.0061774254295" />
        <fragment mz="500.2827148" charge="1" ion="y4" responses="309.319259603947" signaltonoises="4.32962355555223" noises="21.8601726282857" />
        <fragment mz="559.2908325" charge="1" ion="b5" responses="441.82112334618" signaltonoises="3.92981504538173" noises="20.306370406117" />
        <fragment mz="371.2288818" charge="1" ion="b3" responses="3247.07679375045" signaltonoises="13.8144382805193" noises="24.3126744089195" />
        <fragment mz="428.2503662" charge="1" ion="b4" responses="0" signaltonoises="1" noises="27.3959993685313" />
        <decoy>
          <peptide id="sp|P49754|VPS41_HUMAN.LN[Dea]PIEMGEKIR.2.0.9999.True" updatedrts="46.5397093327775" scores="2346457280.41437" fdr="0.198852772466539" recomputedscores="0.376713937064432" predictedrts="46.7066611367012" irts="46.4283450534636" pwhh="2.8446402957382442">
            <fragment mz="756.35968017578125" charge="1" ion="b7" responses="584.499683456213" signaltonoises="9.67836491845335" noises="12.9550323276126" />
            <fragment mz="1072.5819091796875" charge="1" ion="y9" responses="0" signaltonoises="1" noises="16.5762322509299" />
            <fragment mz="545.340576171875" charge="1" ion="y4" responses="104.03039682551" signaltonoises="3.08804999035916" noises="6.35852616120978" />
            <fragment mz="568.2977294921875" charge="1" ion="b5" responses="227.99690513938" signaltonoises="4.54596037398342" noises="13.1776421286869" />
            <fragment mz="326.17105102539063" charge="1" ion="b3" responses="1485.3098674255" signaltonoises="12.4559525686187" noises="19.5042217799495" />
            <fragment mz="439.25509643554688" charge="1" ion="b4" responses="0" signaltonoises="1" noises="10.9737232721794" />
          </peptide>
        </decoy>
      </peptide>
    </protein>
    <protein id="sp|P48723|HSP13_HUMAN">
      <peptide id="sp|P48723|HSP13_HUMAN.TEIDEVVLVGGSTR.3.0.9999.False" updatedrts="43.202926781442" scores="353924263210400" fdr="0" recomputedscores="5.77181452625673" predictedrts="43.0487226570435" irts="43.1098872740664" pwhh="8.0353339819897744">
        <fragment mz="689.394043" charge="1" ion="y7" responses="30362.5651223547" signaltonoises="60.2823000846234" noises="30.2303107882612" />
        <fragment mz="576.3099976" charge="1" ion="y6" responses="96176.9358495506" signaltonoises="141.326329707305" noises="45.0661105354809" />
        <fragment mz="687.3671875" charge="2" ion="y13" responses="0" signaltonoises="1" noises="25.023507540878" />
        <fragment mz="600.3113403" charge="2" ion="b12" responses="0" signaltonoises="1" noises="23.8282449601232" />
        <fragment mz="420.2201233" charge="1" ion="y4" responses="47651.4274326705" signaltonoises="97.2009904154455" noises="31.326868562852" />
        <fragment mz="477.2415771" charge="1" ion="y5" responses="283607.131024763" signaltonoises="180.601149991481" noises="95.1484078428109" />
        <decoy>
          <peptide id="sp|P48723|HSP13_HUMAN.TSGGVLVVEDIETR.3.0.9999.True" updatedrts="44.8470328820891" scores="3069.70248900832" fdr="1" recomputedscores="-6.28348154880975" predictedrts="43.0487226570435" irts="44.7449643568278" pwhh="3.4281677477836539">
            <fragment mz="861.43121337890625" charge="1" ion="y7" responses="1485.12161265159" signaltonoises="9.90707288897952" noises="14.2986415315161" />
            <fragment mz="762.36285400390625" charge="1" ion="y6" responses="3762.28305126357" signaltonoises="9.04200168558687" noises="20.9003010968478" />
            <fragment mz="687.3671875" charge="2" ion="y13" responses="586.318343984298" signaltonoises="5.99662771479753" noises="22.8871174330862" />
            <fragment mz="600.31134033203125" charge="2" ion="b12" responses="1280.13615908291" signaltonoises="6.53385106274779" noises="24.5398340089446" />
            <fragment mz="518.29327392578125" charge="1" ion="y4" responses="0" signaltonoises="1" noises="42.8882915449147" />
            <fragment mz="633.32025146484375" charge="1" ion="y5" responses="1259.38216321351" signaltonoises="5.00325903308952" noises="33.4248163992825" />
          </peptide>
        </decoy>
      </peptide>
    </protein>
    <protein id="sp|P35244|RFA3_HUMAN">
      <peptide id="sp|P35244|RFA3_HUMAN.IIHDFPQFYPLGIVQHD.3.0.9996.False" updatedrts="71.9577078681983" scores="12450278340994.8" fdr="0" recomputedscores="4.10395979433592" predictedrts="71.9734902177601" irts="71.7067543231391" pwhh="6.1029331214718514">
        <fragment mz="878.4730225" charge="1" ion="y8" responses="12079.4346158186" signaltonoises="55.3642073451297" noises="15.2598013522097" />
        <fragment mz="998.5093994" charge="1" ion="b8" responses="6195.32808845533" signaltonoises="32.2990779808404" noises="12.5115646124139" />
        <fragment mz="1041.536377" charge="1" ion="y9" responses="447.333757189495" signaltonoises="6.03763236959236" noises="10.9182963467204" />
        <fragment mz="851.44104" charge="1" ion="b7" responses="7330.71660644542" signaltonoises="27.0449300964672" noises="18.7108985512747" />
        <fragment mz="781.4202881" charge="1" ion="y7" responses="1640.46414996101" signaltonoises="11.6580794781426" noises="14.4543549185294" />
        <fragment mz="626.3296509" charge="1" ion="b5" responses="8012.66663158239" signaltonoises="25.1089322034465" noises="16.3704476706723" />
        <decoy>
          <peptide id="sp|P35244|RFA3_HUMAN.HQVIGLPYFQPFDHIID.3.0.9996.True" updatedrts="70.3479991794972" scores="37769.4749710242" fdr="1" recomputedscores="-4.3816868983072" predictedrts="71.9734902177601" irts="70.1058857503743" pwhh="3.906962207836751">
            <fragment mz="984.478515625" charge="1" ion="y8" responses="237.449020481577" signaltonoises="3.82831758375228" noises="14.1057411972244" />
            <fragment mz="908.49884033203125" charge="1" ion="b8" responses="0" signaltonoises="1" noises="11.6566621154672" />
            <fragment mz="1131.5469970703125" charge="1" ion="y9" responses="0" signaltonoises="1" noises="8.11223156316364" />
            <fragment mz="745.435546875" charge="1" ion="b7" responses="651.953975439187" signaltonoises="9.37576104278842" noises="13.2652398383352" />
            <fragment mz="856.419921875" charge="1" ion="y7" responses="363.695608489413" signaltonoises="8.98740854800064" noises="10.4369385963452" />
            <fragment mz="535.2987060546875" charge="1" ion="b5" responses="480.864435479408" signaltonoises="5.38584200428632" noises="11.9400794276568" />
          </peptide>
        </decoy>
      </peptide>
      <peptide id="sp|P35244|RFA3_HUMAN.IIHDFPQ[Dea]FYPLGIVQHD.3.0.8763.False" updatedrts="71.9760613727698" scores="92986388446.3418" fdr="0" recomputedscores="1.977200113836" predictedrts="71.8804693706243" irts="71.7250070348719" pwhh="7.2729393260875321">
        <fragment mz="878.4730225" charge="1" ion="y8" responses="12079.4346158186" signaltonoises="54.3656987666803" noises="15.5400707665882" />
        <fragment mz="999.4934692" charge="1" ion="b8" responses="2124.24617622195" signaltonoises="16.8818590435145" noises="12.0873066800626" />
        <fragment mz="1041.536377" charge="1" ion="y9" responses="447.333757189495" signaltonoises="6.03742668102969" noises="10.9186683212058" />
        <fragment mz="781.3879395" charge="2" ion="y13" responses="1990.99749513247" signaltonoises="14.2184164440128" noises="12.0991925696916" />
        <fragment mz="668.3362427" charge="1" ion="y6" responses="5431.70814794351" signaltonoises="24.8127172830932" noises="14.1341358981099" />
        <fragment mz="626.3296509" charge="1" ion="b5" responses="8012.66663158239" signaltonoises="25.0351002011272" noises="16.4187264041577" />
        <decoy>
          <peptide id="sp|P35244|RFA3_HUMAN.HQVIGLPYFQ[Dea]PFDHIID.3.0.8763.True" updatedrts="72.4474459427112" scores="4025936976.1894" fdr="0.144962166467543" recomputedscores="0.645766604709088" predictedrts="71.8804693706243" irts="72.1938028791153" pwhh="2.6372641269353063">
            <fragment mz="985.4625244140625" charge="1" ion="y8" responses="100.786464312789" signaltonoises="3.15531966556967" noises="10.1472574796135" />
            <fragment mz="908.49884033203125" charge="1" ion="b8" responses="205.814155081399" signaltonoises="3.0826644563101" noises="11.2217806858562" />
            <fragment mz="1132.531005859375" charge="1" ion="y9" responses="0" signaltonoises="1" noises="7.64621615312991" />
            <fragment mz="781.87994384765625" charge="2" ion="y13" responses="158.923022185102" signaltonoises="8.16414905193907" noises="3.95361292000882" />
            <fragment mz="759.3671875" charge="1" ion="y6" responses="350.047618930715" signaltonoises="4.99732778176794" noises="13.9057421143692" />
            <fragment mz="535.2987060546875" charge="1" ion="b5" responses="265.35672884" signaltonoises="3.06912390846706" noises="12.9913073217584" />
          </peptide>
        </decoy>
      </peptide>
    </protein>
    <protein id="sp|P13473|LAMP2_HUMAN">
      <peptide id="sp|P13473|LAMP2_HUMAN.IPLNDLFR.2.0.9939.False" updatedrts="60.6241784923648" scores="346690267642.777" fdr="0" recomputedscores="2.63246614024798" predictedrts="60.5077432141535" irts="60.4354658448991" pwhh="8.4498650257841543">
        <fragment mz="664.3413086" charge="1" ion="y5" responses="13498.8373509209" signaltonoises="40.2176925531734" noises="20.1951750143484" />
        <fragment mz="777.425354" charge="1" ion="y6" responses="13865.3574306873" signaltonoises="57.8478286507453" noises="15.0498380426241" />
        <fragment mz="874.4781494" charge="1" ion="y7" responses="10044.1883268744" signaltonoises="74.0466783398076" noises="8.26824298600476" />
        <fragment mz="550.2984009" charge="1" ion="y4" responses="375.836910025762" signaltonoises="4.06700699955263" noises="26.8902816477363" />
        <fragment mz="435.2714233" charge="1" ion="y3" responses="6947.28419895073" signaltonoises="17.9030421099003" noises="24.3778704057053" />
        <fragment mz="211.144104" charge="1" ion="b2" responses="3669.58068576059" signaltonoises="13.6523791259609" noises="16.3880432436516" />
        <decoy>
          <peptide id="sp|P13473|LAMP2_HUMAN.FLDNLPIR.2.0.9939.True" updatedrts="60.87777315187" scores="1296854507.10711" fdr="0.255813953488372" recomputedscores="0.205415745746061" predictedrts="60.5077432141535" irts="60.6876678262094" pwhh="9.6222508564942846">
            <fragment mz="612.38275146484375" charge="1" ion="y5" responses="243.150267309385" signaltonoises="7.07353599653951" noises="7.55584781883952" />
            <fragment mz="727.40972900390625" charge="1" ion="y6" responses="1600.53257562968" signaltonoises="5.61069272425634" noises="50.5278911055586" />
            <fragment mz="840.4937744140625" charge="1" ion="y7" responses="587.564841720662" signaltonoises="4.82719385851452" noises="18.8879421330449" />
            <fragment mz="498.33984375" charge="1" ion="y4" responses="298.277754695659" signaltonoises="6.15122041087899" noises="12.1134644761506" />
            <fragment mz="385.25576782226563" charge="1" ion="y3" responses="311.973302454229" signaltonoises="3.55330659930683" noises="18.7724343989313" />
            <fragment mz="261.15975952148438" charge="1" ion="b2" responses="14930.2125293467" signaltonoises="24.3715009232969" noises="34.3996456367545" />
          </peptide>
        </decoy>
      </peptide>
    </protein>
    <protein id="sp|P05019|IGF1_HUMAN">
      <peptide id="sp|P05019|IGF1_HUMAN.EIGSRNAEC[CAM]RGK.2.1.False" updatedrts="33.1225450042659" scores="267507143.650111" fdr="0.650972364380757" recomputedscores="-0.60058092527808" predictedrts="33.4054039721694" irts="33.084864422525" pwhh="7.8448289847911878">
        <fragment mz="1077.521851" charge="1" ion="y9" responses="4128.20798030517" signaltonoises="69.1409974818053" noises="4.13205560278544" />
        <fragment mz="990.4897461" charge="1" ion="y8" responses="1442.39902341699" signaltonoises="23.3362056175133" noises="8.75067484953279" />
        <fragment mz="857.4111938" charge="1" ion="b8" responses="207.783354131228" signaltonoises="4.3501033368335" noises="11.0509339598983" />
        <fragment mz="300.1553955" charge="1" ion="b3" responses="1240.51591160458" signaltonoises="14.2089208642211" noises="8.97735719772993" />
        <fragment mz="387.187439" charge="1" ion="b4" responses="356.779764971058" signaltonoises="5.51576784941681" noises="13.1105181909885" />
        <fragment mz="543.2885132" charge="1" ion="b5" responses="0" signaltonoises="1" noises="14.9485851319955" />
        <decoy>
          <peptide id="sp|P05019|IGF1_HUMAN.GRC[CAM]EANRSGIEK.2.1.True" updatedrts="34.1951604292685" scores="587542170.216725" fdr="0.458377612469005" recomputedscores="-0.245941379324758" predictedrts="33.4054039721694" irts="34.1515893129369" pwhh="4.4207122552924538">
            <fragment mz="1003.5167236328125" charge="1" ion="y9" responses="292.121977553914" signaltonoises="6.30804292413834" noises="6.66782184378464" />
            <fragment mz="874.47412109375" charge="1" ion="y8" responses="385.768959435256" signaltonoises="15.7414481314764" noises="4.54220146252181" />
            <fragment mz="931.416259765625" charge="1" ion="b8" responses="611.798934878246" signaltonoises="9.20174085201056" noises="10.4198160989318" />
            <fragment mz="374.16049194335938" charge="1" ion="b3" responses="302.916314757427" signaltonoises="5.9652152181391" noises="5.82105886862765" />
            <fragment mz="503.20309448242188" charge="1" ion="b4" responses="209.822563636667" signaltonoises="4.90767744860984" noises="8.32710677999257" />
            <fragment mz="574.240234375" charge="1" ion="b5" responses="81.6297546118837" signaltonoises="4.77344758509897" noises="6.0076691432189" />
          </peptide>
        </decoy>
      </peptide>
    </protein>
    <protein id="sp|P04632|CPNS1_HUMAN">
      <peptide id="sp|P04632|CPNS1_HUMAN.THYSNIEANESEEVR.3.0.9999.False" updatedrts="26.5301988808627" scores="187308707848246" fdr="0" recomputedscores="4.65941506648052" predictedrts="26.5294026996777" irts="26.5287218087578" pwhh="5.3734366700701681">
        <fragment mz="619.3045654" charge="1" ion="y5" responses="6688.01801442632" signaltonoises="68.716663536627" noises="9.33410331526735" />
        <fragment mz="716.3362427" charge="1" ion="b6" responses="5135.55789134571" signaltonoises="55.7774319901268" noises="10.1197396659648" />
        <fragment mz="1062.469849" charge="1" ion="y9" responses="857.727742936814" signaltonoises="29.6509157989419" noises="2.6950451816755" />
        <fragment mz="845.3787842" charge="1" ion="b7" responses="7106.15736374595" signaltonoises="53.2875399187654" noises="8.73872542260702" />
        <fragment mz="933.4271851" charge="1" ion="y8" responses="4500.55119807224" signaltonoises="83.0920131823072" noises="3.8579747974472" />
        <fragment mz="603.2521362" charge="1" ion="b5" responses="5894.62891283789" signaltonoises="75.9282529472307" noises="5.30786505818032" />
        <decoy>
          <peptide id="sp|P04632|CPNS1_HUMAN.VEESENAEINSYHTR.3.0.9999.True" updatedrts="27.4234665448498" scores="51670560.3907304" fdr="1" recomputedscores="-1.86504543458914" predictedrts="26.5294026996777" irts="27.4170838710251" pwhh="5.9571896832066615">
            <fragment mz="663.3209228515625" charge="1" ion="y5" responses="355.992892975194" signaltonoises="6.10459580585719" noises="8.54481530450886" />
            <fragment mz="688.2784423828125" charge="1" ion="b6" responses="109.866304985511" signaltonoises="5.18134863514393" noises="3.79036068715455" />
            <fragment mz="1090.527587890625" charge="1" ion="y9" responses="235.039291631763" signaltonoises="255.404810479863" noises="0.155556195583303" />
            <fragment mz="759.3155517578125" charge="1" ion="b7" responses="79.1920891186987" signaltonoises="5.72865666022506" noises="4.63844218118583" />
            <fragment mz="1019.490478515625" charge="1" ion="y8" responses="106.067448848795" signaltonoises="11.3273159279926" noises="3.01369531092331" />
            <fragment mz="574.2354736328125" charge="1" ion="b5" responses="0" signaltonoises="1" noises="4.9747628075622" />
          </peptide>
        </decoy>
      </peptide>
      <peptide id="sp|P04632|CPNS1_HUMAN.THYSNIEANES[Dhy]EEVR.3.0.7453.False" updatedrts="26.5298842378333" scores="37760646900.9069" fdr="0.0692821368948247" recomputedscores="0.963896524451329" predictedrts="27.0222995655032" irts="26.5284088936689" pwhh="4.2430446202937588">
        <fragment mz="916.4158936" charge="1" ion="b8" responses="1671.044660412" signaltonoises="33.8423598306053" noises="7.58272737851015" />
        <fragment mz="845.3787842" charge="1" ion="b7" responses="7106.15736374595" signaltonoises="46.567497453632" noises="9.99978966574211" />
        <fragment mz="603.2521362" charge="1" ion="b5" responses="5894.62891283789" signaltonoises="62.4786564183384" noises="6.4504735513005" />
        <fragment mz="871.3924561" charge="2" ion="b15" responses="219.817279553411" signaltonoises="7.80906920047142" noises="4.43324103700157" />
        <fragment mz="601.2940063" charge="1" ion="y5" responses="0" signaltonoises="1" noises="11.8696477517062" />
        <fragment mz="730.3366089" charge="1" ion="y6" responses="0" signaltonoises="1" noises="11.1180885137973" />
        <decoy>
          <peptide id="sp|P04632|CPNS1_HUMAN.VEES[Dhy]ENAEINSYHTR.3.0.7453.True" updatedrts="26.5472676340023" scores="1040.64496635109" fdr="1" recomputedscores="-6.59584031354049" predictedrts="27.0222995655032" irts="26.545696824591" pwhh="1.7944004580380595">
            <fragment mz="870.34759521484375" charge="1" ion="b8" responses="154.061216082732" signaltonoises="13.4187489674666" noises="2.62272356644978" />
            <fragment mz="741.30499267578125" charge="1" ion="b7" responses="0" signaltonoises="1" noises="3.94747062425846" />
            <fragment mz="556.22491455078125" charge="1" ion="b5" responses="486.703345948633" signaltonoises="18.3682125681428" noises="3.77964595862453" />
            <fragment mz="871.3924560546875" charge="2" ion="b15" responses="219.817701718196" signaltonoises="7.80909118343654" noises="4.43322855501058" />
            <fragment mz="663.3209228515625" charge="1" ion="y5" responses="181.858335293389" signaltonoises="3.7103552011162" noises="9.23559904084262" />
            <fragment mz="777.36383056640625" charge="1" ion="y6" responses="0" signaltonoises="1" noises="10.3930740770888" />
          </peptide>
        </decoy>
      </peptide>
    </protein>
    <protein id="sp|O75608|LYPA1_HUMAN">
      <peptide id="sp|O75608|LYPA1_HUMAN.LAGVTALSC[CAM]WLPLR.2.0.9995.False" updatedrts="79.5583281368306" scores="151288584.935854" fdr="0.472496473906911" recomputedscores="-0.277562784176659" predictedrts="81.4463930214043" irts="79.2656338936977" pwhh="1.1470343842169222">
        <fragment mz="931.4818115" charge="1" ion="y7" responses="87.5062525075596" signaltonoises="4.55628110801383" noises="6.59548021547253" />
        <fragment mz="1372.740601" charge="1" ion="y12" responses="778.28254680785" signaltonoises="38.8297527918207" noises="2.66794040760225" />
        <fragment mz="1216.650635" charge="1" ion="y10" responses="218.41095391124" signaltonoises="12.7577321835972" noises="4.0001714000129" />
        <fragment mz="1044.565918" charge="1" ion="y8" responses="120.244952862207" signaltonoises="4.96831606673113" noises="9.23189588802474" />
        <fragment mz="442.2660217" charge="1" ion="b5" responses="68.3604245063523" signaltonoises="3.10572858114539" noises="7.0568714582969" />
        <fragment mz="242.1499176" charge="1" ion="b3" responses="141.801564885072" signaltonoises="4.33567861467537" noises="14.2614664632138" />
        <decoy>
          <peptide id="sp|O75608|LYPA1_HUMAN.LPLWC[CAM]SLATVGALR.2.0.9995.True" updatedrts="79.271499644302" scores="2314368.20133496" fdr="1" recomputedscores="-2.07715917777848" predictedrts="81.4463930214043" irts="78.9803805912302" pwhh="3.0284749394351982">
            <fragment mz="687.414794921875" charge="1" ion="y7" responses="424.572947238365" signaltonoises="7.29374319743895" noises="10.2806402108058" />
            <fragment mz="1346.7249755859375" charge="1" ion="y12" responses="0" signaltonoises="1" noises="0.181491129068471" />
            <fragment mz="1047.5615234375" charge="1" ion="y10" responses="0" signaltonoises="1" noises="115.831135036167" />
            <fragment mz="800.49884033203125" charge="1" ion="y8" responses="79.7424791571481" signaltonoises="7.61219191748619" noises="3.02439774376434" />
            <fragment mz="670.338134765625" charge="1" ion="b5" responses="0" signaltonoises="1" noises="10.148838008268" />
            <fragment mz="324.22817993164063" charge="1" ion="b3" responses="197.1634564085" signaltonoises="3.79657113594282" noises="14.9562929697839" />
          </peptide>
        </decoy>
      </peptide>
    </protein>
    <protein id="sp|O00398|P2Y10_HUMAN">
      <peptide id="sp|O00398|P2Y10_HUMAN.QPPMAFQ[Dea]GISERQK.3.1.False" updatedrts="34.166446399527" scores="122080728.195942" fdr="0.845218534341111" recomputedscores="-0.953097748346539" predictedrts="33.0269254632306" irts="34.1230329734368" pwhh="6.415602521824324">
        <fragment mz="858.3814697" charge="1" ion="b8" responses="613.421410908896" signaltonoises="7.478512945425" noises="12.0767546612325" />
        <fragment mz="1093.563599" charge="1" ion="y9" responses="65.2155644637765" signaltonoises="5.72870402849049" noises="2.72708672295745" />
        <fragment mz="946.4952393" charge="1" ion="y8" responses="1547.06610472339" signaltonoises="19.1409409043989" noises="10.8763551364943" />
        <fragment mz="736.3535767" charge="2" ion="b13" responses="179.104032773844" signaltonoises="7.05571637959929" noises="11.9919639354317" />
        <fragment mz="672.3242798" charge="2" ion="b12" responses="0" signaltonoises="1" noises="17.1908015431092" />
        <fragment mz="801.3599854" charge="1" ion="b7" responses="2618.39551387302" signaltonoises="15.7826478212339" noises="14.7369984580301" />
        <decoy>
          <peptide id="sp|O00398|P2Y10_HUMAN.QRESIGQ[Dea]FAMPPQK.3.1.True" updatedrts="33.5315348919074" scores="594933833.764514" fdr="0.464310954063604" recomputedscores="-0.263918398192328" predictedrts="33.0269254632306" irts="33.491608240397" pwhh="6.7584973492550855">
            <fragment mz="947.4581298828125" charge="1" ion="b8" responses="1690.74156380774" signaltonoises="12.1584493888111" noises="11.9975913001518" />
            <fragment mz="1004.4869995117188" charge="1" ion="y9" responses="403.897810739429" signaltonoises="11.158296241362" noises="4.17251369489288" />
            <fragment mz="947.46551513671875" charge="1" ion="y8" responses="1587.31716047888" signaltonoises="9.86025468086426" noises="11.7849600336004" />
            <fragment mz="736.35357666015625" charge="2" ion="b13" responses="4353.08368500573" signaltonoises="26.177885064756" noises="13.8702096622284" />
            <fragment mz="672.32427978515625" charge="2" ion="b12" responses="300.021439548871" signaltonoises="3.79182336907864" noises="18.7388896485452" />
            <fragment mz="800.38970947265625" charge="1" ion="b7" responses="503.174105745071" signaltonoises="6.83001724047406" noises="18.1388369223488" />
          </peptide>
        </decoy>
      </peptide>
    </protein>
    <protein id="sp|Q9Y5A9|YTHD2_HUMAN">
      <peptide id="sp|Q9Y5A9|YTHD2_HUMAN.LGSTEVASNVPK.2.0.9918.False" updatedrts="29.8024739783762" scores="74479500769.4587" fdr="0" recomputedscores="2.13872468001405" predictedrts="29.6969882843589" irts="29.7830263930722" pwhh="5.696499568880971">
        <fragment mz="714.4144897" charge="1" ion="y7" responses="3524.82118629267" signaltonoises="58.0209731887857" noises="4.85182653476963" />
        <fragment mz="958.4840088" charge="1" ion="b10" responses="541.492120747424" signaltonoises="6.65446501761041" noises="9.99866980384189" />
        <fragment mz="658.3406372" charge="1" ion="b7" responses="257.364979656397" signaltonoises="3.79644827962735" noises="13.604840406162" />
        <fragment mz="843.4570313" charge="1" ion="y8" responses="3095.09693197447" signaltonoises="34.6646323467427" noises="7.29429524394164" />
        <fragment mz="1183.631714" charge="1" ion="b12" responses="0" signaltonoises="1" noises="0.105728802136223" />
        <fragment mz="1088.558228" charge="1" ion="y11" responses="1620.17581276895" signaltonoises="60.5212127782035" noises="2.77571442595587" />
        <decoy>
          <peptide id="sp|Q9Y5A9|YTHD2_HUMAN.PVNSAVETSGLK.2.0.9918.True" updatedrts="29.0219666666667" scores="22412976.6789222" fdr="1" recomputedscores="-1.33797333718316" predictedrts="29.6969882843589" irts="29.0068054315407" pwhh="1.992473189244016">
            <fragment mz="733.4090576171875" charge="1" ion="y7" responses="407.214981161966" signaltonoises="9.97534756798483" noises="6.91806249841852" />
            <fragment mz="942.45269775390625" charge="1" ion="b10" responses="906.281040112099" signaltonoises="8.11120679360199" noises="9.89300660934998" />
            <fragment mz="697.35150146484375" charge="1" ion="b7" responses="162.475059927202" signaltonoises="4.66671954914186" noises="14.5070131152499" />
            <fragment mz="804.4461669921875" charge="1" ion="y8" responses="183.389403991252" signaltonoises="6.60614783839013" noises="7.34886560283926" />
            <fragment mz="1183.6317138671875" charge="1" ion="b12" responses="0" signaltonoises="1" noises="0.122971073000282" />
            <fragment mz="1104.5894775390625" charge="1" ion="y11" responses="65.0163114962581" signaltonoises="161.912702626631" noises="0.170779257180782" />
          </peptide>
        </decoy>
      </peptide>
      <peptide id="sp|Q9Y5A9|YTHD2_HUMAN.SASSLLEQRPK.2.0.2158.False" updatedrts="55.205808613458" scores="2461343113.96445" fdr="0.454287739192062" recomputedscores="-0.234151975949909" predictedrts="55.066350451381" irts="55.0468522928675" pwhh="10.343692729372004">
        <fragment mz="657.3678589" charge="1" ion="y5" responses="419206.955505465" signaltonoises="610.984534721877" noises="31.4560938038332" />
        <fragment mz="1069.563599" charge="1" ion="b10" responses="60315.8516515319" signaltonoises="188.039453963956" noises="15.0351465819496" />
        <fragment mz="816.40979" charge="1" ion="b8" responses="0" signaltonoises="1" noises="33.5925214054615" />
        <fragment mz="1057.599976" charge="1" ion="y9" responses="0" signaltonoises="1" noises="15.7220420225939" />
        <fragment mz="329.187561" charge="2" ion="y5" responses="84846.393488655" signaltonoises="143.057274718893" noises="30.2198716952571" />
        <fragment mz="244.1655731" charge="1" ion="y2" responses="0" signaltonoises="1" noises="22.1731807955431" />
        <decoy>
          <peptide id="sp|Q9Y5A9|YTHD2_HUMAN.PRQELLSSASK.2.0.2158.True" updatedrts="54.1594435794368" scores="338368301.214973" fdr="0.920572916666667" recomputedscores="-1.05578395169406" predictedrts="55.066350451381" irts="54.006233632881" pwhh="4.5848579923447312">
            <fragment mz="479.24600219726563" charge="1" ion="y5" responses="0" signaltonoises="1" noises="18.807684616627" />
            <fragment mz="1069.5635986328125" charge="1" ion="b10" responses="135.415743995172" signaltonoises="3.66847503957453" noises="12.457290538564" />
            <fragment mz="911.4945068359375" charge="1" ion="b8" responses="784.960764160522" signaltonoises="8.56904239579945" noises="15.102979531012" />
            <fragment mz="962.51531982421875" charge="1" ion="y9" responses="273.510382776699" signaltonoises="5.74168058843525" noises="16.160883035796" />
            <fragment mz="240.12663269042969" charge="2" ion="y5" responses="925.554893524795" signaltonoises="5.46231298199639" noises="15.4994653415316" />
            <fragment mz="234.14483642578125" charge="1" ion="y2" responses="0" signaltonoises="1" noises="16.457992279863" />
          </peptide>
        </decoy>
      </peptide>
      <peptide id="sp|Q9Y5A9|YTHD2_HUMAN.APSQALVQN.2.0.1902.False" updatedrts="48.2771719536212" scores="16446892.4683676" fdr="1" recomputedscores="-1.23887777041646" predictedrts="48.6805713559959" irts="48.1562659658535" pwhh="3.5843066487271718">
        <fragment mz="568.30896" charge="1" ion="b6" responses="1102.73437685386" signaltonoises="7.13771454497267" noises="33.3142785629446" />
        <fragment mz="759.3995361" charge="1" ion="y7" responses="1748.42953530732" signaltonoises="11.7814080661677" noises="17.5829749031327" />
        <fragment mz="360.1877747" charge="1" ion="y3" responses="0" signaltonoises="1" noises="15.914314995397" />
        <fragment mz="455.2430725" charge="2" ion="b9" responses="2386.21232382141" signaltonoises="10.8794837385058" noises="29.7909073060767" />
        <decoy>
          <peptide id="sp|Q9Y5A9|YTHD2_HUMAN.QVLAQSPAN.2.0.1902.True" updatedrts="48.9664602643644" scores="23409980.3320826" fdr="0.972571797353985" recomputedscores="-1.13401443850493" predictedrts="48.6805713559959" irts="48.8417688782676" pwhh="2.4019883254263652">
            <fragment mz="627.3460693359375" charge="1" ion="b6" responses="312.267476825367" signaltonoises="4.22756273627475" noises="19.3423669805942" />
            <fragment mz="700.3624267578125" charge="1" ion="y7" responses="362.715676176614" signaltonoises="4.78067535136138" noises="23.3850038798191" />
            <fragment mz="301.150634765625" charge="1" ion="y3" responses="607.830425081912" signaltonoises="6.57923584019224" noises="19.0033058608544" />
            <fragment mz="455.24307250976563" charge="2" ion="b9" responses="0" signaltonoises="1" noises="28.1999306588104" />
          </peptide>
        </decoy>
      </peptide>
    </protein>
    <protein id="sp|P14678|RSMB_HUMAN">
      <peptide id="sp|P14678|RSMB_HUMAN.VLGLVLLR.2.0.9912.False" updatedrts="66.0674823466079" scores="17511877606764.6" fdr="0" recomputedscores="5.42229498725898" predictedrts="65.9591811424529" irts="65.8488764411352" pwhh="7.963852986839238">
        <fragment mz="670.4609985" charge="1" ion="y6" responses="28957.7647144272" signaltonoises="640.705981537039" noises="2.63931017259035" />
        <fragment mz="500.3554993" charge="1" ion="y4" responses="5773.37866779203" signaltonoises="134.396017084562" noises="2.48290173980665" />
        <fragment mz="783.545105" charge="1" ion="y7" responses="3470.257972759" signaltonoises="162.127454460957" noises="1.66415514856259" />
        <fragment mz="613.4395752" charge="1" ion="y5" responses="1491.67928421641" signaltonoises="1921.29641783223" noises="0.0499810909090909" />
        <fragment mz="383.2652893" charge="1" ion="b4" responses="1241.32019507168" signaltonoises="33.8870354742532" noises="5.35298360190924" />
        <fragment mz="270.1812134" charge="1" ion="b3" responses="1838.95063783342" signaltonoises="19.2196810231175" noises="9.63152161817559" />
        <decoy>
          <peptide id="sp|P14678|RSMB_HUMAN.LLVLGLVR.2.0.9912.True" updatedrts="64.014037500458" scores="56000354.3533835" fdr="0.478674656327106" recomputedscores="-0.28950136840022" predictedrts="65.9591811424529" irts="63.8067085984804" pwhh="8.0969219123838965">
            <fragment mz="656.44537353515625" charge="1" ion="y6" responses="314.819410425802" signaltonoises="7.13417348107581" noises="6.03278217231692" />
            <fragment mz="444.29290771484375" charge="1" ion="y4" responses="1454.37125952248" signaltonoises="9.99812887239846" noises="12.7348592964579" />
            <fragment mz="769.5294189453125" charge="1" ion="y7" responses="0" signaltonoises="1" noises="1.58700427929713" />
            <fragment mz="557.376953125" charge="1" ion="y5" responses="349.522644524317" signaltonoises="35.5856186984952" noises="2.4462938258605" />
            <fragment mz="439.327880859375" charge="1" ion="b4" responses="333.799339426776" signaltonoises="12.0809702099059" noises="5.73197521740713" />
            <fragment mz="326.24380493164063" charge="1" ion="b3" responses="8564.96338847801" signaltonoises="53.9969417759687" noises="10.2389443660807" />
          </peptide>
        </decoy>
      </peptide>
      <peptide id="sp|P14678|RSMB_HUMAN.QAEREEK.2.0.1615.False" updatedrts="31.0332349051813" scores="7289181.52759416" fdr="1" recomputedscores="-2.13472494284761" predictedrts="29.0283764359695" irts="31.0070282898993" pwhh="4.8621280541871821">
        <fragment mz="485.2466736" charge="1" ion="b4" responses="0" signaltonoises="1" noises="23.5474859281972" />
        <fragment mz="690.3416748" charge="1" ion="y5" responses="2429.02793060666" signaltonoises="23.0060731150692" noises="10.7508968895037" />
        <fragment mz="761.3787842" charge="1" ion="y6" responses="600.371339189408" signaltonoises="9.33593949682135" noises="7.69734390945934" />
        <fragment mz="743.3318481" charge="1" ion="b6" responses="83.6729849559374" signaltonoises="5.25746792608886" noises="7.90615781410906" />
        <fragment mz="329.1455688" charge="1" ion="b3" responses="250.899602441423" signaltonoises="6.08031431156209" noises="10.4416270778466" />
        <decoy>
          <peptide id="sp|P14678|RSMB_HUMAN.EEREAQK.2.0.1615.True" updatedrts="28.9851833333333" scores="222258.482586227" fdr="1" recomputedscores="-3.67555432619658" predictedrts="29.0283764359695" irts="28.9702241030381" pwhh="14.382779356049385">
            <fragment mz="544.23614501953125" charge="1" ion="b4" responses="133.973357991527" signaltonoises="4.20332244243654" noises="10.1988974441021" />
            <fragment mz="631.3521728515625" charge="1" ion="y5" responses="101.398234111299" signaltonoises="4.69293110274423" noises="7.82035488199091" />
            <fragment mz="760.394775390625" charge="1" ion="y6" responses="108.636992982708" signaltonoises="3.89423908537708" noises="8.65138247353452" />
            <fragment mz="743.33184814453125" charge="1" ion="b6" responses="1879.97956850137" signaltonoises="12.5378956453059" noises="8.0184672057109" />
            <fragment mz="415.19357299804688" charge="1" ion="b3" responses="125.649145697288" signaltonoises="3.68631138951394" noises="10.8864637481648" />
          </peptide>
        </decoy>
      </peptide>
    </protein>
    <protein id="sp|Q9BQ61|CS043_HUMAN">
      <peptide id="sp|Q9BQ61|CS043_HUMAN.QRQEEPPPGPQRPDQSAAAAGPGDPK.4.0.9985.False" updatedrts="23.6693433847024" scores="1402097296.01672" fdr="0.0526092490453967" recomputedscores="1.08617103823502" predictedrts="23.6722519451364" irts="23.6835774126496" pwhh="16.928699209859086">
        <fragment mz="768.3634644" charge="1" ion="b6" responses="1745.51272588387" signaltonoises="54.16321152035" noises="1.89652637945361" />
        <fragment mz="783.3869629" charge="2" ion="y16" responses="640.240428186531" signaltonoises="669.111313499413" noises="0.113460093709031" />
        <fragment mz="513.2667236" charge="1" ion="y5" responses="1191.22245221208" signaltonoises="20.637934038423" noises="5.29539975448745" />
        <fragment mz="570.288208" charge="1" ion="y6" responses="4323.85704531297" signaltonoises="74.7354329370764" noises="2.5527333387618" />
        <fragment mz="641.3071289" charge="2" ion="y14" responses="2474.78844751652" signaltonoises="62.1963031924585" noises="2.59775624015673" />
        <fragment mz="542.2681274" charge="1" ion="b4" responses="1122.82380532847" signaltonoises="38.7695690301102" noises="2.57537404539111" />
        <decoy>
          <peptide id="sp|Q9BQ61|CS043_HUMAN.PDGPGAAAASQDPRQPGPPPEEQRQK.4.0.9985.True" updatedrts="24.1990066550146" scores="5061248.81466247" fdr="1" recomputedscores="-1.94987349577493" predictedrts="23.6722519451364" irts="24.2103319052745" pwhh="8.5184456738794481">
            <fragment mz="495.21978759765625" charge="1" ion="b6" responses="216.362770907958" signaltonoises="14.6761885457699" noises="2.5110849869272" />
            <fragment mz="943.97698974609375" charge="2" ion="y16" responses="0" signaltonoises="1" noises="0.0499810909090909" />
            <fragment mz="688.3736572265625" charge="1" ion="y5" responses="279.901774382277" signaltonoises="197.132483421852" noises="0.168775556002741" />
            <fragment mz="817.416259765625" charge="1" ion="y6" responses="702.620928564938" signaltonoises="19.3183556056713" noises="2.79696361210779" />
            <fragment mz="822.43426513671875" charge="2" ion="y14" responses="0" signaltonoises="1" noises="0.0499810909090909" />
            <fragment mz="367.16122436523438" charge="1" ion="b4" responses="116.493607227446" signaltonoises="107.533689909172" noises="0.153628140870574" />
          </peptide>
        </decoy>
      </peptide>
      <peptide id="sp|Q9BQ61|CS043_HUMAN.QRQEEPPPGPQRPDQ[Dea]SAAAAGPGDPK.4.0.9715.False" updatedrts="23.6217072553495" scores="610242991.180528" fdr="0.12459807073955" recomputedscores="0.72489568659381" predictedrts="23.6649216892115" irts="23.6362028889581" pwhh="9.9506010836929857">
        <fragment mz="783.3995361" charge="1" ion="y9" responses="521.400095807154" signaltonoises="698.947434489148" noises="0.110716910814769" />
        <fragment mz="513.2667236" charge="1" ion="y5" responses="1191.22245221208" signaltonoises="21.9994905409913" noises="4.96766553009774" />
        <fragment mz="641.3253174" charge="1" ion="y7" responses="1376.64919647144" signaltonoises="64.1625564885029" noises="2.48250221668511" />
        <fragment mz="570.288208" charge="1" ion="y6" responses="4323.85704531297" signaltonoises="74.739238169517" noises="2.55260337030144" />
        <fragment mz="244.1655731" charge="1" ion="y2" responses="6558.68799762605" signaltonoises="71.4933200923499" noises="5.92593015682967" />
        <fragment mz="671.3271484" charge="4" ion="y26" responses="13116.7061410381" signaltonoises="69.6551584084754" noises="7.18637987311548" />
        <decoy>
          <peptide id="sp|Q9BQ61|CS043_HUMAN.PDGPGAAAASQ[Dea]DPRQPGPPPEEQRQK.4.0.9715.True" updatedrts="25.1905258317995" scores="852644.436819547" fdr="1" recomputedscores="-3.14832653924152" predictedrts="23.6649216892115" irts="25.1964059077013" pwhh="5.601647976444581">
            <fragment mz="1108.5745849609375" charge="1" ion="y9" responses="116.549994458576" signaltonoises="535.597819379816" noises="0.061680553489899" />
            <fragment mz="688.3736572265625" charge="1" ion="y5" responses="406.813979458918" signaltonoises="235.715574443227" noises="0.167246950892555" />
            <fragment mz="914.468994140625" charge="1" ion="y7" responses="326.574982079526" signaltonoises="9.26508818208817" noises="3.85421990094479" />
            <fragment mz="817.416259765625" charge="1" ion="y6" responses="116.507623651893" signaltonoises="11.871549228998" noises="2.97082278757468" />
            <fragment mz="275.17138671875" charge="1" ion="y2" responses="38.8551258118064" signaltonoises="18.10716669384" noises="0.912234648698523" />
            <fragment mz="671.3271484375" charge="4" ion="y26" responses="867.76068048303" signaltonoises="10.3238808502093" noises="7.86358299182225" />
          </peptide>
        </decoy>
      </peptide>
    </protein>
    <protein id="sp|Q9UL46|PSME2_HUMAN">
      <peptide id="sp|Q9UL46|PSME2_HUMAN.ALVHERDEAAYGELR.4.0.9903.False" updatedrts="30.5613008167589" scores="23296292201.217" fdr="0.0285332144449398" recomputedscores="1.36778660786501" predictedrts="30.7371304841507" irts="30.5376859449925" pwhh="5.70378990356952">
        <fragment mz="474.2670593" charge="1" ion="y4" responses="12344.0611833762" signaltonoises="60.2804082070732" noises="17.2253511286637" />
        <fragment mz="1255.606567" charge="1" ion="b11" responses="0" signaltonoises="1" noises="0.0499810909090909" />
        <fragment mz="637.3303833" charge="1" ion="y5" responses="3242.93779663747" signaltonoises="21.0049959049708" noises="14.8442533085015" />
        <fragment mz="1092.543213" charge="1" ion="b10" responses="834.882489873293" signaltonoises="827.918001291059" noises="0.0879424315553129" />
        <fragment mz="908.4472046" charge="1" ion="y8" responses="682.074127297793" signaltonoises="15.1299178801293" noises="4.9480668984476" />
        <fragment mz="706.3994751" charge="1" ion="b6" responses="154.417543494443" signaltonoises="6.25242039428973" noises="8.99508411999837" />
        <decoy>
          <peptide id="sp|Q9UL46|PSME2_HUMAN.LEGYAAEDREHVLAR.4.0.9903.True" updatedrts="29.2480637329956" scores="2741460.29909578" fdr="1" recomputedscores="-2.55204353437516" predictedrts="30.7371304841507" irts="29.2316608295522" pwhh="2.1355142625337962">
            <fragment mz="458.30853271484375" charge="1" ion="y4" responses="0" signaltonoises="1" noises="3.799645304955" />
            <fragment mz="1271.5650634765625" charge="1" ion="b11" responses="77.6895027708335" signaltonoises="375.210918062533" noises="0.0499810909090909" />
            <fragment mz="595.367431640625" charge="1" ion="y5" responses="64.1013062755979" signaltonoises="4.64759796880929" noises="3.66959523338174" />
            <fragment mz="1134.5062255859375" charge="1" ion="b10" responses="38.840623274497" signaltonoises="330.484680254878" noises="0.0499810909090909" />
            <fragment mz="995.5380859375" charge="1" ion="y8" responses="0" signaltonoises="1" noises="0.268373875773772" />
            <fragment mz="605.29296875" charge="1" ion="b6" responses="0" signaltonoises="1" noises="20.1779466869118" />
          </peptide>
        </decoy>
      </peptide>
      <peptide id="sp|Q9UL46|PSME2_HUMAN.IIYLNQLLQEDSLNVADLTSLR.3.0.9697.False" updatedrts="91.6384657266365" scores="734977636.909609" fdr="0.111246447421843" recomputedscores="0.775503680914977" predictedrts="91.9061352996573" irts="91.2794304010651" pwhh="5.404967076428667">
        <fragment mz="775.4308472" charge="1" ion="y7" responses="1249.37269993275" signaltonoises="53.5745397074948" noises="2.64038086025157" />
        <fragment mz="476.2827148" charge="1" ion="y4" responses="344.315346522116" signaltonoises="22.1265404893591" noises="2.49916660545252" />
        <fragment mz="589.3667603" charge="1" ion="y5" responses="721.21528899267" signaltonoises="1400.91337096734" noises="0.0499810909090909" />
        <fragment mz="704.3937378" charge="1" ion="y6" responses="556.254159319993" signaltonoises="603.294312858027" noises="0.116929848904062" />
        <fragment mz="227.1753998" charge="1" ion="b2" responses="340.806082977659" signaltonoises="34.9404636729956" noises="1.53495977118575" />
        <fragment mz="837.4388428" charge="2" ion="y15" responses="30.5192673479746" signaltonoises="5.16028626013764" noises="2.91041479955487" />
        <decoy>
          <peptide id="sp|Q9UL46|PSME2_HUMAN.LSTLDAVNLSDEQLLQNLYIIR.3.0.9697.True" updatedrts="93.052234788481" scores="2065838.37077951" fdr="1" recomputedscores="-1.78913941038961" predictedrts="91.9061352996573" irts="92.6854353982055" pwhh="1.7815775926729021">
            <fragment mz="919.53594970703125" charge="1" ion="y7" responses="0" signaltonoises="1" noises="0.096521245032393" />
            <fragment mz="564.35040283203125" charge="1" ion="y4" responses="38.8521477819717" signaltonoises="21.8864687149003" noises="0.754712195148941" />
            <fragment mz="677.4344482421875" charge="1" ion="y5" responses="0" signaltonoises="1" noises="0.0499810909090909" />
            <fragment mz="791.4774169921875" charge="1" ion="y6" responses="77.6999981381369" signaltonoises="394.11608104925" noises="0.0838229423880435" />
            <fragment mz="201.12336730957031" charge="1" ion="b2" responses="225.477672843727" signaltonoises="9.49376923258449" noises="7.02104661980711" />
            <fragment mz="916.499267578125" charge="2" ion="y15" responses="38.8192437329311" signaltonoises="250.433692214672" noises="0.0659442415687138" />
          </peptide>
        </decoy>
      </peptide>
      <peptide id="sp|Q9UL46|PSME2_HUMAN.QNLFQEAEEFLYR.3.0.3746.False" updatedrts="89.0649590386656" scores="75669845594.5924" fdr="0" recomputedscores="3.52563884887711" predictedrts="89.4472517284861" irts="88.7200567656421" pwhh="6.4082290076690489">
        <fragment mz="727.3773804" charge="1" ion="y5" responses="1548.78453815227" signaltonoises="32.086574726262" noises="3.8872927677186" />
        <fragment mz="598.3347778" charge="1" ion="y4" responses="446.483126691536" signaltonoises="34.7659141158097" noises="1.55418783009073" />
        <fragment mz="927.4570313" charge="1" ion="y7" responses="544.124618761808" signaltonoises="515.683326034568" noises="0.0972291433430995" />
        <fragment mz="856.4199219" charge="1" ion="y6" responses="1042.11750230121" signaltonoises="489.466926847602" noises="0.226842628241881" />
        <fragment mz="503.261261" charge="1" ion="b4" responses="357.385617111606" signaltonoises="25.4290589414031" noises="2.66583632478302" />
        <fragment mz="451.2663574" charge="1" ion="y3" responses="508.839273794644" signaltonoises="39.0384208420741" noises="1.38411884539772" />
        <decoy>
          <peptide id="sp|Q9UL46|PSME2_HUMAN.YLFEEAEQFLNQR.3.0.3746.True" updatedrts="87.7930942320614" scores="5899344.92312905" fdr="1" recomputedscores="-1.20681250507825" predictedrts="89.4472517284861" irts="87.4551767212029" pwhh="2.9150393952188618">
            <fragment mz="677.3729248046875" charge="1" ion="y5" responses="0" signaltonoises="1" noises="0.191812874373083" />
            <fragment mz="530.30450439453125" charge="1" ion="y4" responses="69.3426651338488" signaltonoises="8.30298370621734" noises="2.14976878845173" />
            <fragment mz="934.47412109375" charge="1" ion="y7" responses="38.8437539171033" signaltonoises="13.0450017327736" noises="1.26623094318048" />
            <fragment mz="805.4315185546875" charge="1" ion="y6" responses="216.454783026894" signaltonoises="13.2875811909484" noises="2.71053856900027" />
            <fragment mz="553.26568603515625" charge="1" ion="b4" responses="332.283870268628" signaltonoises="6.90013542103522" noises="8.83425258319201" />
            <fragment mz="417.220458984375" charge="1" ion="y3" responses="0" signaltonoises="1" noises="2.4920012915144" />
          </peptide>
        </decoy>
      </peptide>
    </protein>
    <protein id="sp|Q9BS26|ERP44_HUMAN">
      <peptide id="sp|Q9BS26|ERP44_HUMAN.VANILHDDC[CAM]AFLSAFGDVSKPER.4.0.9935.False" updatedrts="67.882994941789" scores="20170825.9603554" fdr="1" recomputedscores="-2.32953595815444" predictedrts="67.8385320658374" irts="67.654418697001" pwhh="6.8636936804345865">
        <fragment mz="887.4581299" charge="1" ion="y8" responses="5092.94687336909" signaltonoises="19.3815400773718" noises="17.8904712052375" />
        <fragment mz="1105.563599" charge="1" ion="y10" responses="903.300887166311" signaltonoises="8.30758066334156" noises="9.7225806006804" />
        <fragment mz="1109.504395" charge="1" ion="b10" responses="3887.79674323361" signaltonoises="32.3572956114523" noises="8.88946916475501" />
        <fragment mz="1452.748169" charge="1" ion="y13" responses="114.4313754992" signaltonoises="259.754309314997" noises="0.135769131189028" />
        <fragment mz="678.3192749" charge="3" ion="b19" responses="252.510419215123" signaltonoises="6.29969081799771" noises="15.5406846851503" />
        <fragment mz="821.3971558" charge="3" ion="y22" responses="479.99934540303" signaltonoises="4.14517617218353" noises="24.3676641016772" />
        <decoy>
          <peptide id="sp|Q9BS26|ERP44_HUMAN.EPKSVDGFASLFAC[CAM]DDHLINAVR.4.0.9935.True" updatedrts="67.1093113311242" scores="10188042.9451463" fdr="1" recomputedscores="-2.63240445950663" predictedrts="67.8385320658374" irts="66.8849839624616" pwhh="4.4685664721325544">
            <fragment mz="937.5213623046875" charge="1" ion="y8" responses="92.5480873015927" signaltonoises="3.83513382886876" noises="13.0441323219095" />
            <fragment mz="1212.5789794921875" charge="1" ion="y10" responses="184.751932125479" signaltonoises="8.91009232316568" noises="5.89241202387376" />
            <fragment mz="1018.4840087890625" charge="1" ion="b10" responses="811.166832921696" signaltonoises="9.25986227017191" noises="12.101493478235" />
            <fragment mz="1543.7685546875" charge="1" ion="y13" responses="0" signaltonoises="1" noises="0.0499810909090909" />
            <fragment mz="701.66656494140625" charge="3" ion="b19" responses="116.503900899423" signaltonoises="330.888812072577" noises="0.0998359048691988" />
            <fragment mz="811.40576171875" charge="3" ion="y22" responses="164.17456402007" signaltonoises="4.45310191840026" noises="16.1587893049458" />
          </peptide>
        </decoy>
      </peptide>
      <peptide id="sp|Q9BS26|ERP44_HUMAN.DLAEITTLDR.2.0.7172.False" updatedrts="51.4271162176065" scores="7625312056696.2" fdr="0" recomputedscores="3.78693896198311" predictedrts="51.7775491805877" irts="51.2889115268612" pwhh="6.8787488844541427">
        <fragment mz="605.3253174" charge="1" ion="y5" responses="7508.86409145451" signaltonoises="23.8756229646041" noises="23.1236365532235" />
        <fragment mz="918.4890747" charge="1" ion="y8" responses="6466.57171278052" signaltonoises="31.0601956114567" noises="15.8740958637277" />
        <fragment mz="718.4093628" charge="1" ion="y6" responses="6526.52195587109" signaltonoises="23.4823274185489" noises="23.9048619178878" />
        <fragment mz="847.4519653" charge="1" ion="y7" responses="5987.54986975646" signaltonoises="22.3372651416753" noises="19.0919220872663" />
        <fragment mz="300.1553955" charge="1" ion="b3" responses="1215.16903319241" signaltonoises="6.35316209337677" noises="28.8119683473321" />
        <fragment mz="229.1182861" charge="1" ion="b2" responses="3843.67612553313" signaltonoises="4.51511976280787" noises="59.2635755245256" />
        <decoy>
          <peptide id="sp|Q9BS26|ERP44_HUMAN.DLTTIEALDR.2.0.7172.True" updatedrts="51.3348251400743" scores="768978251.967122" fdr="0.397260273972603" recomputedscores="-0.103779572203911" predictedrts="51.7775491805877" irts="51.1971272887534" pwhh="9.953189892416308">
            <fragment mz="603.3096923828125" charge="1" ion="y5" responses="9773.82679829141" signaltonoises="19.845371691621" noises="27.6642819450264" />
            <fragment mz="918.48907470703125" charge="1" ion="y8" responses="6466.57195508806" signaltonoises="31.0602013134441" noises="15.8740931075659" />
            <fragment mz="716.39373779296875" charge="1" ion="y6" responses="3988.50044387858" signaltonoises="13.8895815772426" noises="21.9160003442053" />
            <fragment mz="817.44140625" charge="1" ion="y7" responses="388.741578373615" signaltonoises="4.97285173384599" noises="19.8186211154185" />
            <fragment mz="330.16595458984375" charge="1" ion="b3" responses="179.387497815635" signaltonoises="3.95743313058179" noises="24.5089243469506" />
            <fragment mz="229.1182861328125" charge="1" ion="b2" responses="3843.67085363299" signaltonoises="4.51511082477528" noises="59.2635349794907" />
          </peptide>
        </decoy>
      </peptide>
      <peptide id="sp|Q9BS26|ERP44_HUMAN.VAN[Dea]ILHDDC[CAM]AFLSAFGDVSKPER.4.0.397.False" updatedrts="67.8869803399393" scores="27799722105316.4" fdr="0" recomputedscores="3.80978081425935" predictedrts="67.9053791733673" irts="67.6583822083454" pwhh="6.8636936804345865">
        <fragment mz="887.4581299" charge="1" ion="y8" responses="5092.94687336909" signaltonoises="19.4130383633927" noises="17.8614433339418" />
        <fragment mz="715.409729" charge="1" ion="y6" responses="2782.6750439303" signaltonoises="15.7285141053242" noises="17.500829894741" />
        <fragment mz="1192.595703" charge="1" ion="y11" responses="1988.23517373831" signaltonoises="11.5148546097978" noises="16.0990115820577" />
        <fragment mz="653.3435059" charge="2" ion="y12" responses="1538.31008621709" signaltonoises="8.91592243758604" noises="16.2650523843294" />
        <fragment mz="1105.563599" charge="1" ion="y10" responses="903.300887166311" signaltonoises="8.30758066334156" noises="9.7225806006804" />
        <fragment mz="1034.526489" charge="1" ion="y9" responses="2631.97660560298" signaltonoises="13.8985145471878" noises="12.3959745688286" />
        <decoy>
          <peptide id="sp|Q9BS26|ERP44_HUMAN.EPKSVDGFASLFAC[CAM]DDHLIN[Dea]AVR.4.0.397.True" updatedrts="69.3464315827908" scores="3391009.91760049" fdr="1" recomputedscores="-3.13489587857422" predictedrts="67.9053791733673" irts="69.1098185114251" pwhh="7.53726734212021">
            <fragment mz="938.50543212890625" charge="1" ion="y8" responses="157.301917329266" signaltonoises="3.54430714509239" noises="12.1250715829108" />
            <fragment mz="686.4195556640625" charge="1" ion="y6" responses="0" signaltonoises="1" noises="27.8740317183399" />
            <fragment mz="1284.60009765625" charge="1" ion="y11" responses="386.506069360344" signaltonoises="4.66900220437756" noises="11.401258725436" />
            <fragment mz="716.337890625" charge="2" ion="y12" responses="838.725609293249" signaltonoises="5.59332878812864" noises="17.1860291578858" />
            <fragment mz="1213.56298828125" charge="1" ion="y10" responses="110.442513720207" signaltonoises="5.6990547194481" noises="5.74911938184297" />
            <fragment mz="1053.5323486328125" charge="1" ion="y9" responses="853.978807546027" signaltonoises="6.0010638238261" noises="15.9368596051848" />
          </peptide>
        </decoy>
      </peptide>
      <peptide id="sp|Q9BS26|ERP44_HUMAN.TPADC[CAM]PVIAIDSFR.2.0.3675.False" updatedrts="59.7693004185624" scores="4021045141.09238" fdr="0.421617752326414" recomputedscores="-0.158169182179063" predictedrts="59.7057689729889" irts="59.5852825468264" pwhh="8.234325328402587">
        <fragment mz="1017.572754" charge="1" ion="y9" responses="5519.54442645529" signaltonoises="40.3875957897766" noises="8.4031394875283" />
        <fragment mz="925.4447632" charge="1" ion="b9" responses="490.139096965506" signaltonoises="5.37364051251595" noises="16.1422744391956" />
        <fragment mz="1363.66748" charge="1" ion="y12" responses="1172.97870261501" signaltonoises="18.7810240800513" noises="6.82852289174041" />
        <fragment mz="1292.630371" charge="1" ion="y11" responses="980.177549571419" signaltonoises="11.1920351526816" noises="9.68755837615934" />
        <fragment mz="545.2024536" charge="1" ion="b5" responses="719.998481294777" signaltonoises="14.1676591944213" noises="9.87684482156952" />
        <fragment mz="708.3674927" charge="1" ion="y6" responses="3273.83750256256" signaltonoises="9.9462296285302" noises="19.1257324319896" />
        <decoy>
          <peptide id="sp|Q9BS26|ERP44_HUMAN.FSDIAIVPC[CAM]DAPTR.2.0.3675.True" updatedrts="57.6706166666667" scores="86041658.0120276" fdr="1" recomputedscores="-1.75853578118438" predictedrts="59.7057689729889" irts="57.4981242391372" pwhh="6.2505724757860381">
            <fragment mz="1028.519287109375" charge="1" ion="y9" responses="191.886504605367" signaltonoises="3.39220853832366" noises="14.0760383212885" />
            <fragment mz="1003.4917602539063" charge="1" ion="b9" responses="1403.08221750905" signaltonoises="9.13485432471741" noises="15.5451309627178" />
            <fragment mz="1327.66748046875" charge="1" ion="y12" responses="59.8523026934108" signaltonoises="3.13938764952803" noises="10.3081702459081" />
            <fragment mz="1212.6405029296875" charge="1" ion="y11" responses="0" signaltonoises="1" noises="10.9477272027809" />
            <fragment mz="534.255859375" charge="1" ion="b5" responses="201.329802162747" signaltonoises="4.28444642017988" noises="16.5915475357581" />
            <fragment mz="719.3140869140625" charge="1" ion="y6" responses="127.87320243625" signaltonoises="3.65136563530108" noises="14.0787141164408" />
          </peptide>
        </decoy>
      </peptide>
      <peptide id="sp|Q9BS26|ERP44_HUMAN.NIIGYFEQK.2.0.364.False" updatedrts="56.7487263069783" scores="161643292.300432" fdr="0.845800524934383" recomputedscores="-0.958869920968173" predictedrts="54.7222205765159" irts="56.5812966698266" pwhh="2.0700618169032925">
        <fragment mz="884.4512329" charge="1" ion="y7" responses="461.788464710257" signaltonoises="4.89442567386581" noises="19.9705749788785" />
        <fragment mz="708.371521" charge="1" ion="b6" responses="389.450464413227" signaltonoises="4.65671966933028" noises="24.9641431214549" />
        <fragment mz="714.3457031" charge="1" ion="y5" responses="0" signaltonoises="1" noises="18.6973883409696" />
        <fragment mz="341.2183228" charge="1" ion="b3" responses="126.205274676174" signaltonoises="3.72122818879106" noises="18.3373624246787" />
        <fragment mz="499.2713013" charge="2" ion="y8" responses="1399.27175304778" signaltonoises="5.96495743717566" noises="23.5403382712448" />
        <fragment mz="171.1128082" charge="2" ion="b3" responses="269.612880403806" signaltonoises="5.48794791131192" noises="20.499342711947" />
        <decoy>
          <peptide id="sp|Q9BS26|ERP44_HUMAN.QEFYGIINK.2.0.364.True" updatedrts="56.317257121672" scores="14523449774.889" fdr="0.0629458665547629" recomputedscores="1.00340722128935" predictedrts="54.7222205765159" irts="56.1521970049482" pwhh="2.4087828890950331">
            <fragment mz="854.47705078125" charge="1" ion="y7" responses="334.836263672614" signaltonoises="4.48770917934801" noises="14.5639932061233" />
            <fragment mz="738.345703125" charge="1" ion="b6" responses="0" signaltonoises="1" noises="21.0361949125834" />
            <fragment mz="544.3453369140625" charge="1" ion="y5" responses="145.522592260323" signaltonoises="3.42174485718792" noises="9.7043513197761" />
            <fragment mz="405.17684936523438" charge="1" ion="b3" responses="0" signaltonoises="1" noises="16.8635859948235" />
            <fragment mz="492.26345825195313" charge="2" ion="y8" responses="550.317362664074" signaltonoises="6.1473761590076" noises="21.2768566310768" />
            <fragment mz="203.09207153320313" charge="2" ion="b3" responses="206.006849465647" signaltonoises="3.09117009770523" noises="15.0715807149825" />
          </peptide>
        </decoy>
      </peptide>
      <peptide id="sp|Q9BS26|ERP44_HUMAN.S[Pho]KRN[Dea]IIGYFEQK.2.0.1501.False" updatedrts="51.0049273786357" scores="8475528830.08888" fdr="0.317948717948718" recomputedscores="0.0409383359780654" predictedrts="51.2357336658252" irts="50.8690412429865" pwhh="8.5669636790818338">
        <fragment mz="1289.592529" charge="1" ion="b10" responses="901.352108055919" signaltonoises="12.3909839858957" noises="6.92981335551917" />
        <fragment mz="645.2999268" charge="2" ion="b10" responses="3263.03355479681" signaltonoises="17.2561067965375" noises="12.5007473692769" />
        <fragment mz="771.3671875" charge="1" ion="y6" responses="6809.14118010919" signaltonoises="34.5411614722982" noises="13.408509594732" />
        <fragment mz="147.1128082" charge="1" ion="y1" responses="22503.8317378892" signaltonoises="66.7173838322445" noises="21.2723651307753" />
        <decoy>
          <peptide id="sp|Q9BS26|ERP44_HUMAN.QEFYGIIN[Dea]RKS[Pho]K.2.0.1501.True" updatedrts="50.7839380334543" scores="123284.278630566" fdr="1" recomputedscores="-4.81269883288706" predictedrts="51.2357336658252" irts="50.6492655158007" pwhh="5.9213861132576717">
            <fragment mz="1250.65283203125" charge="1" ion="b10" responses="4240.70897187137" signaltonoises="38.8878162286802" noises="7.50714544108324" />
            <fragment mz="625.83001708984375" charge="2" ion="b10" responses="433.282866970509" signaltonoises="14.5662450793889" noises="2.75512121865728" />
            <fragment mz="826.41827392578125" charge="1" ion="y6" responses="1470.32734391685" signaltonoises="16.9229726707494" noises="11.048456660059" />
            <fragment mz="147.11280822753906" charge="1" ion="y1" responses="0" signaltonoises="1" noises="21.2724157088777" />
          </peptide>
        </decoy>
      </peptide>
    </protein>
    <protein id="sp|O75368|SH3L1_HUMAN">
      <peptide id="sp|O75368|SH3L1_HUMAN.VYIASSSGSTAIK.2.0.9983.False" updatedrts="30.5859794734243" scores="68938844794399.8" fdr="0" recomputedscores="3.96946390915831" predictedrts="30.8252946596654" irts="30.562229072672" pwhh="6.2732861872743149">
        <fragment mz="908.4683228" charge="1" ion="y10" responses="12741.1977364629" signaltonoises="89.4893866511483" noises="9.55690441991354" />
        <fragment mz="837.4312134" charge="1" ion="y9" responses="10546.2742676727" signaltonoises="90.0486849144122" noises="8.75705939906568" />
        <fragment mz="663.3671875" charge="1" ion="y7" responses="2153.53603140579" signaltonoises="64.7415967954141" noises="4.29269337837069" />
        <fragment mz="1021.552429" charge="1" ion="y11" responses="10518.0475829383" signaltonoises="369.884249116388" noises="2.4507082870906" />
        <fragment mz="750.399231" charge="1" ion="y8" responses="3816.66073131413" signaltonoises="45.4501537960019" noises="7.71156420825253" />
        <fragment mz="376.2230835" charge="1" ion="b3" responses="4021.296126358" signaltonoises="135.616983227952" noises="2.73657813729677" />
        <decoy>
          <peptide id="sp|O75368|SH3L1_HUMAN.IATSGSSSAIYVK.2.0.9983.True" updatedrts="29.9953628675757" scores="293353682.15982" fdr="1" recomputedscores="-1.40829907618041" predictedrts="30.8252946596654" irts="29.9748559849246" pwhh="4.8820093326570309">
            <fragment mz="998.51531982421875" charge="1" ion="y10" responses="276.979102644595" signaltonoises="17.7038125313013" noises="2.95434239817793" />
            <fragment mz="911.4832763671875" charge="1" ion="y9" responses="305.63655766211" signaltonoises="7.51105510055469" noises="4.54607636656541" />
            <fragment mz="767.4298095703125" charge="1" ion="y7" responses="179.122978562226" signaltonoises="13.5616629688024" noises="2.62312365650479" />
            <fragment mz="1099.56298828125" charge="1" ion="y11" responses="101.212376893925" signaltonoises="6.73693730408596" noises="2.63959387453656" />
            <fragment mz="854.4617919921875" charge="1" ion="y8" responses="112.095543271154" signaltonoises="3.59431037353347" noises="5.10307204518155" />
            <fragment mz="286.1761474609375" charge="1" ion="b3" responses="29.0969426557726" signaltonoises="3.6641063581347" noises="4.0282774948228" />
          </peptide>
        </decoy>
      </peptide>
    </protein>
    <protein id="sp|Q8WW33|GTSF1_HUMAN">
      <peptide id="sp|Q8WW33|GTSF1_HUMAN.SC[CAM]IEQDVVNQTR.2.0.9966.False" updatedrts="35.7577538929722" scores="1377324000728.67" fdr="0" recomputedscores="2.7379298203876" predictedrts="36.0624960547169" irts="35.7056014056898" pwhh="6.12023437528525">
        <fragment mz="1088.533081" charge="1" ion="y9" responses="7599.48054646752" signaltonoises="71.7823588446682" noises="7.92474887557379" />
        <fragment mz="733.2821045" charge="1" ion="b6" responses="780.298931026657" signaltonoises="21.3120289749752" noises="5.50166179410465" />
        <fragment mz="931.4189453" charge="1" ion="b8" responses="430.220917381735" signaltonoises="7.4896692928321" noises="10.0389400565965" />
        <fragment mz="1201.617188" charge="1" ion="y10" responses="4074.59647995494" signaltonoises="84.1503909248543" noises="4.0257274837534" />
        <fragment mz="831.4318848" charge="1" ion="y7" responses="6141.07406194818" signaltonoises="52.3240558084379" noises="10.3452113243683" />
        <fragment mz="959.4904785" charge="1" ion="y8" responses="7494.01231500189" signaltonoises="47.0193017676" noises="11.2078592602746" />
        <decoy>
          <peptide id="sp|Q8WW33|GTSF1_HUMAN.TQNVVDQEIC[CAM]SR.2.0.9966.True" updatedrts="34.5924980532509" scores="63739418.8227015" fdr="1" recomputedscores="-1.48961093365406" predictedrts="36.0624960547169" irts="34.5467448584559" pwhh="8.5333822408749089">
            <fragment mz="1105.5306396484375" charge="1" ion="y9" responses="1222.42695436361" signaltonoises="12.214603948362" noises="9.45635197506604" />
            <fragment mz="657.32025146484375" charge="1" ion="b6" responses="144.468879733031" signaltonoises="5.4850705258676" noises="10.8210930875825" />
            <fragment mz="914.42138671875" charge="1" ion="b8" responses="427.726296353056" signaltonoises="6.11040547389302" noises="8.19560191645491" />
            <fragment mz="1219.5736083984375" charge="1" ion="y10" responses="71.3932149965087" signaltonoises="4.25318323392257" noises="7.50147639824099" />
            <fragment mz="907.393798828125" charge="1" ion="y7" responses="162.052466447751" signaltonoises="4.67094042982607" noises="6.88578013853081" />
            <fragment mz="1006.4622192382813" charge="1" ion="y8" responses="52.8350689255667" signaltonoises="3.10557712093524" noises="8.71988250570414" />
          </peptide>
        </decoy>
      </peptide>
      <peptide id="sp|Q8WW33|GTSF1_HUMAN.LLQC[CAM]PYDKNHQIR.4.0.796.False" updatedrts="26.9434482927163" scores="11490283931.344" fdr="0.0317180616740088" recomputedscores="1.30942264925893" predictedrts="27.2542533977084" irts="26.9397017586044" pwhh="3.7189553961705872">
        <fragment mz="1170.60144" charge="1" ion="y9" responses="403.226690652195" signaltonoises="41.1592478057761" noises="1.2041189463711" />
        <fragment mz="1330.63208" charge="1" ion="y10" responses="0" signaltonoises="1" noises="0.0499810909090909" />
        <fragment mz="1073.548706" charge="1" ion="y8" responses="0" signaltonoises="1" noises="1.6791136615462" />
        <fragment mz="524.5964355" charge="3" ion="y12" responses="2510.49987916612" signaltonoises="124.10139771172" noises="1.98276233891029" />
        <fragment mz="553.3204956" charge="1" ion="y4" responses="3549.24024756229" signaltonoises="42.7177349962902" noises="8.15531191732255" />
        <fragment mz="795.458374" charge="1" ion="y6" responses="1445.77767608518" signaltonoises="2243.4559808136" noises="0.099499381146911" />
        <decoy>
          <peptide id="sp|Q8WW33|GTSF1_HUMAN.IQHNKDYPC[CAM]QLLR.4.0.796.True" updatedrts="28.365968026077" scores="15458959.2691943" fdr="1" recomputedscores="-1.53457926691946" predictedrts="27.2542533977084" irts="28.3544093707703" pwhh="4.4130581646731812">
            <fragment mz="1192.6142578125" charge="1" ion="y9" responses="0" signaltonoises="1" noises="0.0499810909090909" />
            <fragment mz="1306.6572265625" charge="1" ion="y10" responses="0" signaltonoises="1" noises="-1" />
            <fragment mz="1064.519287109375" charge="1" ion="y8" responses="77.6988769583307" signaltonoises="148.405683406117" noises="0.126366124095447" />
            <fragment mz="524.596435546875" charge="3" ion="y12" responses="0" signaltonoises="1" noises="2.12563699099149" />
            <fragment mz="529.34564208984375" charge="1" ion="y4" responses="1847.47178727447" signaltonoises="46.6392275303214" noises="4.07327091505339" />
            <fragment mz="786.4290771484375" charge="1" ion="y6" responses="606.767755493543" signaltonoises="291.442138832696" noises="0.185408908774023" />
          </peptide>
        </decoy>
      </peptide>
      <peptide id="sp|Q8WW33|GTSF1_HUMAN.SLPYVLPWK.2.0.2416.False" updatedrts="66.893339956652" scores="28421644129322" fdr="0" recomputedscores="4.45789780231829" predictedrts="67.0598356607035" irts="66.6701986485497" pwhh="7.591347015191527">
        <fragment mz="902.5134277" charge="1" ion="y7" responses="11986.154376328" signaltonoises="58.2325851663965" noises="18.2674257902639" />
        <fragment mz="805.4606934" charge="1" ion="y6" responses="9367.30108771532" signaltonoises="46.9856591089775" noises="11.988064011409" />
        <fragment mz="642.3973389" charge="1" ion="y5" responses="13863.651996788" signaltonoises="46.4464944613357" noises="20.7565534688981" />
        <fragment mz="430.244873" charge="1" ion="y3" responses="22289.2503903408" signaltonoises="82.0437221491451" noises="15.8165221074185" />
        <fragment mz="543.3289185" charge="1" ion="y4" responses="6703.28101735485" signaltonoises="29.7439200732252" noises="13.8567358789605" />
        <decoy>
          <peptide id="sp|Q8WW33|GTSF1_HUMAN.WPLVYPLSK.2.0.2416.True" updatedrts="66.6723016203794" scores="35331936.9072344" fdr="1" recomputedscores="-1.44758394873671" predictedrts="67.0598356607035" irts="66.4503741993194" pwhh="4.6755937584694776">
            <fragment mz="819.49749755859375" charge="1" ion="y7" responses="322.024147464944" signaltonoises="5.22600613809854" noises="10.3460548575911" />
            <fragment mz="706.41339111328125" charge="1" ion="y6" responses="387.714998909701" signaltonoises="4.50814220517174" noises="14.6480438198919" />
            <fragment mz="607.344970703125" charge="1" ion="y5" responses="333.867644659144" signaltonoises="4.67039298476678" noises="12.1624452797651" />
            <fragment mz="347.2288818359375" charge="1" ion="y3" responses="566.169200737501" signaltonoises="6.70395681521122" noises="11.0678857712705" />
            <fragment mz="444.28164672851563" charge="1" ion="y4" responses="75.8756564521719" signaltonoises="3.45974395893" noises="10.187966033229" />
          </peptide>
        </decoy>
      </peptide>
    </protein>
    <protein id="sp|Q13283|G3BP1_HUMAN">
      <peptide id="sp|Q13283|G3BP1_HUMAN.SSSPAPADIAQTVQEDLR.3.0.988.False" updatedrts="63.3743835638268" scores="1123927416.95373" fdr="1" recomputedscores="-1.19945130398721" predictedrts="63.3376443204689" irts="63.1705674806583" pwhh="4.2187202718462231">
        <fragment mz="759.3995361" charge="1" ion="y6" responses="1685.90125653261" signaltonoises="6.49248700284685" noises="20.359557805336" />
        <fragment mz="660.3311157" charge="1" ion="y5" responses="2673.1421274531" signaltonoises="18.3585387650668" noises="20.7778551468562" />
        <fragment mz="860.4472046" charge="1" ion="y7" responses="4280.45087507223" signaltonoises="14.2033345694968" noises="19.5467695648491" />
        <fragment mz="1025.489868" charge="1" ion="b11" responses="0" signaltonoises="1" noises="11.9562152632968" />
        <fragment mz="899.4525146" charge="2" ion="y17" responses="170.830521740844" signaltonoises="3.13350611858232" noises="26.2972219871195" />
        <fragment mz="988.5057983" charge="1" ion="y8" responses="1803.31566087393" signaltonoises="16.4688731179127" noises="14.7094244463225" />
        <decoy>
          <peptide id="sp|Q13283|G3BP1_HUMAN.LDEQVTQAIDAPAPSSSR.3.0.988.True" updatedrts="62.0241864517588" scores="1591811305.93422" fdr="0.940642231592605" recomputedscores="-1.09317222558781" predictedrts="63.3376443204689" irts="61.8277853121084" pwhh="5.3426447447033913">
            <fragment mz="604.304931640625" charge="1" ion="y6" responses="612.78017125097" signaltonoises="5.06904661037503" noises="20.5265677011787" />
            <fragment mz="533.267822265625" charge="1" ion="y5" responses="7478.94759018646" signaltonoises="46.4002172054179" noises="15.5043948136669" />
            <fragment mz="701.357666015625" charge="1" ion="y7" responses="282.665077861541" signaltonoises="3.80198215255489" noises="17.0698446119571" />
            <fragment mz="1184.579345703125" charge="1" ion="b11" responses="114.872250894008" signaltonoises="4.07406899498667" noises="9.97091683062424" />
            <fragment mz="886.426513671875" charge="2" ion="y17" responses="410.302636670826" signaltonoises="3.13690038074286" noises="19.7990266564354" />
            <fragment mz="772.394775390625" charge="1" ion="y8" responses="563.414499381288" signaltonoises="7.58626543339581" noises="18.3850617792695" />
          </peptide>
        </decoy>
      </peptide>
      <peptide id="sp|Q13283|G3BP1_HUMAN.QYYTLLNQAPDMLHR.3.0.861.False" updatedrts="59.3521532774336" scores="516298097.615844" fdr="0.916666666666667" recomputedscores="-1.05105880494426" predictedrts="58.8680986981705" irts="59.1704262730552" pwhh="2.7870402475917291">
        <fragment mz="768.3821411" charge="1" ion="y6" responses="518.984354737725" signaltonoises="3.5244320459997" noises="30.2534551466116" />
        <fragment mz="839.4192505" charge="1" ion="y7" responses="313.719539369445" signaltonoises="3.59653790118475" noises="18.4573757291115" />
        <fragment mz="896.4512329" charge="1" ion="b7" responses="157.289968109442" signaltonoises="4.38037243560435" noises="19.4096747784303" />
        <fragment mz="967.4777832" charge="1" ion="y8" responses="8074.03881812474" signaltonoises="21.3018928853835" noises="20.0650109433487" />
        <fragment mz="1081.520752" charge="1" ion="y9" responses="225.696425994203" signaltonoises="3.24855787890609" noises="13.1654890081008" />
        <fragment mz="654.3169556" charge="2" ion="b11" responses="282.59013548996" signaltonoises="3.0180650354025" noises="21.0491669161324" />
        <decoy>
          <peptide id="sp|Q13283|G3BP1_HUMAN.HLMDPAQNLLTYYQR.3.0.861.True" updatedrts="59.3158481346138" scores="7992028.03632741" fdr="1" recomputedscores="-2.86130233102434" predictedrts="58.8680986981705" irts="59.1343205089639" pwhh="14.117398319633928">
            <fragment mz="843.4359130859375" charge="1" ion="y6" responses="2246.19172653179" signaltonoises="7.09457191332429" noises="22.2880355650157" />
            <fragment mz="956.52001953125" charge="1" ion="y7" responses="331.692261057161" signaltonoises="4.69277521867844" noises="18.9307387603591" />
            <fragment mz="793.36614990234375" charge="1" ion="b7" responses="268.423784832529" signaltonoises="3.76667864861983" noises="20.7798710906738" />
            <fragment mz="1070.5628662109375" charge="1" ion="y8" responses="492.790265562451" signaltonoises="6.04933186154661" noises="17.3346752063564" />
            <fragment mz="1198.6214599609375" charge="1" ion="y9" responses="365.112204613594" signaltonoises="14.1564837071589" noises="4.51406536336126" />
            <fragment mz="617.81610107421875" charge="2" ion="b11" responses="454.70498933087" signaltonoises="7.73440144865268" noises="11.1284830983732" />
          </peptide>
        </decoy>
      </peptide>
      <peptide id="sp|Q13283|G3BP1_HUMAN.VMEKPSPLLVGR.3.0.8233.False" updatedrts="37.5496344606651" scores="742265975074.817" fdr="0.00854700854700855" recomputedscores="1.67983341178783" predictedrts="37.714448160895" irts="37.4876414152287" pwhh="6.5325052489298194">
        <fragment mz="882.4753418" charge="1" ion="b8" responses="5483.72434822761" signaltonoises="58.4451355793407" noises="9.01731133410167" />
        <fragment mz="838.5145264" charge="1" ion="y8" responses="17589.0368076684" signaltonoises="117.697076834378" noises="12.6991176924501" />
        <fragment mz="548.3296509" charge="2" ion="y10" responses="5784.63617521106" signaltonoises="28.8034382951227" noises="16.8499902892818" />
        <fragment mz="613.8499146" charge="2" ion="y11" responses="6757.22077164205" signaltonoises="55.8855750738092" noises="9.55513893453745" />
        <fragment mz="654.3788452" charge="2" ion="b12" responses="1049.45891013243" signaltonoises="7.11504083115179" noises="29.292787258382" />
        <fragment mz="672.338501" charge="1" ion="b6" responses="7264.30794452056" signaltonoises="24.1270196328147" noises="19.4313040622196" />
        <decoy>
          <peptide id="sp|Q13283|G3BP1_HUMAN.GVLLPSPKEMVR.3.0.8233.True" updatedrts="39.3666513392723" scores="60214894.2348213" fdr="1" recomputedscores="-2.43037130036118" predictedrts="37.714448160895" irts="39.2946796933738" pwhh="9.9298471889278037">
            <fragment mz="792.497802734375" charge="1" ion="b8" responses="313.520138787391" signaltonoises="8.7292931808359" noises="8.83320119382156" />
            <fragment mz="943.50299072265625" charge="1" ion="y8" responses="2990.88919305529" signaltonoises="17.5896534380408" noises="8.94181988507537" />
            <fragment mz="585.33917236328125" charge="2" ion="y10" responses="678.829874566322" signaltonoises="9.02561928186849" noises="22.3359497999005" />
            <fragment mz="634.8734130859375" charge="2" ion="y11" responses="0" signaltonoises="1" noises="2.82827065638779" />
            <fragment mz="654.37884521484375" charge="2" ion="b12" responses="14419.7263401213" signaltonoises="23.301933027453" noises="31.699665574614" />
            <fragment mz="567.35009765625" charge="1" ion="b6" responses="189.063527804122" signaltonoises="4.66126733606958" noises="15.3744697113401" />
          </peptide>
        </decoy>
      </peptide>
      <peptide id="sp|Q13283|G3BP1_HUMAN.GP[Oxi]GGPRGGLGGGMRGPPR.2.0.8146.False" updatedrts="75.7292236848313" scores="2595690145.45347" fdr="0.116457743631217" recomputedscores="0.762662059573887" predictedrts="76.5821397638805" irts="75.4575579218981" pwhh="1.7955517031045585">
        <fragment mz="879.4431152" charge="1" ion="b11" responses="0" signaltonoises="1" noises="9.60465469787818" />
        <fragment mz="936.4645996" charge="1" ion="b12" responses="0" signaltonoises="1" noises="10.4943472496733" />
        <fragment mz="1067.505127" charge="1" ion="b13" responses="359.169488925306" signaltonoises="9.95428570280113" noises="10.4910749689316" />
        <fragment mz="652.3161621" charge="1" ion="b8" responses="177.51368692472" signaltonoises="5.25622353140468" noises="9.99497072751537" />
        <fragment mz="175.1189575" charge="1" ion="y1" responses="229.942003841671" signaltonoises="4.237474180732" noises="19.812372884571" />
        <fragment mz="272.1717224" charge="1" ion="y2" responses="213.24627047852" signaltonoises="3.8164400996287" noises="16.7853428332217" />
        <decoy>
          <peptide id="sp|Q13283|G3BP1_HUMAN.PPGRMGGGLGGRPGGP[Oxi]GR.2.0.8146.True" updatedrts="77.4892782089133" scores="259823202.498674" fdr="0.356234096692112" recomputedscores="-0.0292083169681443" predictedrts="76.5821397638805" irts="77.2079466684663" pwhh="2.7979010785963019">
            <fragment mz="937.46722412109375" charge="1" ion="b11" responses="191.95177091835" signaltonoises="3.75165125384002" noises="9.26347314091706" />
            <fragment mz="1093.568359375" charge="1" ion="b12" responses="83.3830897359272" signaltonoises="5.09498504987864" noises="5.60686321709483" />
            <fragment mz="1190.62109375" charge="1" ion="b13" responses="212.323922038962" signaltonoises="6.6686832032939" noises="8.07483897482134" />
            <fragment mz="710.34027099609375" charge="1" ion="b8" responses="328.897922191657" signaltonoises="6.3830822609069" noises="9.5293512793521" />
            <fragment mz="175.11895751953125" charge="1" ion="y1" responses="1000.497653569" signaltonoises="6.53298930276111" noises="17.7507072086627" />
            <fragment mz="232.14041137695313" charge="1" ion="y2" responses="93.5587121760854" signaltonoises="4.55729630578175" noises="3.46766930247647" />
          </peptide>
        </decoy>
      </peptide>
      <peptide id="sp|Q13283|G3BP1_HUMAN.TFSWASVTSK.2.0.8037.False" updatedrts="49.7014892111348" scores="2864414278705.2" fdr="0" recomputedscores="3.44551396338749" predictedrts="50.0225612274092" irts="49.572761230621" pwhh="8.2701947359587535">
        <fragment mz="865.4414063" charge="1" ion="y8" responses="38755.3591214757" signaltonoises="107.193877441099" noises="20.5995153445297" />
        <fragment mz="778.4093628" charge="1" ion="y7" responses="8986.7579643059" signaltonoises="30.3125653314544" noises="18.6043163294116" />
        <fragment mz="592.3300781" charge="1" ion="y6" responses="14389.5359715753" signaltonoises="42.8656772523068" noises="16.414013581465" />
        <fragment mz="336.1553955" charge="1" ion="b3" responses="3584.70684036895" signaltonoises="20.2772250560559" noises="14.0320860832346" />
        <fragment mz="521.2929688" charge="1" ion="y5" responses="6441.78029097995" signaltonoises="23.7341873016793" noises="18.6337438611627" />
        <fragment mz="335.1925049" charge="1" ion="y3" responses="6028.31483158888" signaltonoises="32.3073312950251" noises="13.984543965927" />
        <decoy>
          <peptide id="sp|Q13283|G3BP1_HUMAN.STVSAWSFTK.2.0.8037.True" updatedrts="48.5379871042155" scores="4594202.00592084" fdr="1" recomputedscores="-2.25666351583175" predictedrts="50.0225612274092" irts="48.4156487851288" pwhh="9.5592150453877043">
            <fragment mz="925.477783203125" charge="1" ion="y8" responses="8524.94574982312" signaltonoises="25.7952355489187" noises="21.5747162383477" />
            <fragment mz="826.40936279296875" charge="1" ion="y7" responses="767.036058910328" signaltonoises="9.09612863010944" noises="21.5944949502795" />
            <fragment mz="739.37738037109375" charge="1" ion="y6" responses="13371.1863266855" signaltonoises="37.3985840401486" noises="27.1950751925441" />
            <fragment mz="288.1553955078125" charge="1" ion="b3" responses="3426.42597923127" signaltonoises="14.9132105491445" noises="12.6401607668517" />
            <fragment mz="668.3402099609375" charge="1" ion="y5" responses="23953.3992349648" signaltonoises="33.27778268574" noises="30.133271549458" />
            <fragment mz="395.2288818359375" charge="1" ion="y3" responses="2383.70287758996" signaltonoises="10.5725564612237" noises="18.0910155534305" />
          </peptide>
        </decoy>
      </peptide>
      <peptide id="sp|Q13283|G3BP1_HUMAN.INSGGKLPNFGFVVFDDSEPVQK.3.0.4851.False" updatedrts="68.1665804646265" scores="903201.696597654" fdr="1" recomputedscores="-3.04058385548704" predictedrts="69.8573589562116" irts="67.9364468393527" pwhh="2.206149524847782">
        <fragment mz="1064.489502" charge="1" ion="y9" responses="163.996239871944" signaltonoises="3.7610673881617" noises="17.5794968742946" />
        <fragment mz="1163.557861" charge="1" ion="y10" responses="0" signaltonoises="1" noises="10.4826747744119" />
        <fragment mz="917.4210815" charge="1" ion="y8" responses="535.305973408631" signaltonoises="5.51442452349771" noises="14.3158593288506" />
        <fragment mz="727.3722534" charge="3" ion="y20" responses="0" signaltonoises="1" noises="13.7951806458009" />
        <fragment mz="557.3041992" charge="1" ion="b6" responses="128.987645139919" signaltonoises="3.82608643744642" noises="11.355420600363" />
        <fragment mz="600.335144" charge="1" ion="y5" responses="304.784198811998" signaltonoises="5.7665863560537" noises="13.039669910858" />
        <decoy>
          <peptide id="sp|Q13283|G3BP1_HUMAN.QVPESDDFVVFGFNPLKGGSNIK.3.0.4851.True" updatedrts="71.3575257795129" scores="347366345.039568" fdr="0.602814967387573" recomputedscores="-0.512119307396645" predictedrts="69.8573589562116" irts="71.1098682837849" pwhh="3.5982253933036552">
            <fragment mz="913.54656982421875" charge="1" ion="y9" responses="176.016500508738" signaltonoises="6.5245648805756" noises="5.29727504019039" />
            <fragment mz="1027.5894775390625" charge="1" ion="y10" responses="0" signaltonoises="1" noises="5.20561932803703" />
            <fragment mz="816.4937744140625" charge="1" ion="y8" responses="0" signaltonoises="1" noises="6.2034541823708" />
            <fragment mz="724.03204345703125" charge="3" ion="y20" responses="77.6988753078442" signaltonoises="330.595541039902" noises="0.0499810909090909" />
            <fragment mz="656.28857421875" charge="1" ion="b6" responses="356.142353157684" signaltonoises="5.9759764248622" noises="12.6659159713004" />
            <fragment mz="518.29327392578125" charge="1" ion="y5" responses="469.770852017262" signaltonoises="7.58812690079813" noises="10.7558886122679" />
          </peptide>
        </decoy>
      </peptide>
    </protein>
    <protein id="sp|O00115|DNS2A_HUMAN">
      <peptide id="sp|O00115|DNS2A_HUMAN.ALINSPEGAVGR.2.0.9978.False" updatedrts="36.7418988170455" scores="64514496331924.5" fdr="0" recomputedscores="4.41631576597628" predictedrts="36.9375315298334" irts="36.6843416529493" pwhh="6.357653128507879">
        <fragment mz="685.362793" charge="1" ion="y7" responses="27854.0613336644" signaltonoises="57.1063394373844" noises="30.0351970278536" />
        <fragment mz="886.4377441" charge="1" ion="y9" responses="27841.9576075456" signaltonoises="127.286105469461" noises="16.07898719247" />
        <fragment mz="772.3947754" charge="1" ion="y8" responses="15730.6072019671" signaltonoises="58.5891451229735" noises="16.8453314591286" />
        <fragment mz="999.5217896" charge="1" ion="y10" responses="6638.58923961408" signaltonoises="49.9392853845376" noises="10.1985977486466" />
        <fragment mz="499.2874756" charge="1" ion="b5" responses="2736.74896989031" signaltonoises="13.7096669323883" noises="16.8000385525019" />
        <fragment mz="298.2125244" charge="1" ion="b3" responses="3544.19063491405" signaltonoises="28.6339214982365" noises="9.52431027808699" />
        <decoy>
          <peptide id="sp|O00115|DNS2A_HUMAN.GVAGEPSNILAR.2.0.9978.True" updatedrts="37.6755304918547" scores="445673504.244144" fdr="0.735254691689008" recomputedscores="-0.758882808298559" predictedrts="36.9375315298334" irts="37.6128460570263" pwhh="1.8852148233190067">
            <fragment mz="770.451904296875" charge="1" ion="y7" responses="0" signaltonoises="1" noises="10.9469540486263" />
            <fragment mz="956.5159912109375" charge="1" ion="y9" responses="266.561939987958" signaltonoises="8.42289639127369" noises="9.35987496388615" />
            <fragment mz="899.4945068359375" charge="1" ion="y8" responses="0" signaltonoises="1" noises="11.2166985991165" />
            <fragment mz="1027.5531005859375" charge="1" ion="y10" responses="65.4362476842997" signaltonoises="3.22658130900487" noises="5.16967624629191" />
            <fragment mz="414.19833374023438" charge="1" ion="b5" responses="195.72992769232" signaltonoises="5.47945741331777" noises="12.559372191271" />
            <fragment mz="228.13426208496094" charge="1" ion="b3" responses="218.224400694749" signaltonoises="4.42944454842687" noises="17.7496970006937" />
          </peptide>
        </decoy>
      </peptide>
    </protein>
    <protein id="sp|Q15758|AAAT_HUMAN">
      <peptide id="sp|Q15758|AAAT_HUMAN.SELPLDPLPVPTEEGNPLLK.3.0.9962.False" updatedrts="76.2066446851178" scores="576789386.980723" fdr="0.341961356179366" recomputedscores="-0.00252354421911078" predictedrts="76.4307181946427" irts="75.9323570459267" pwhh="5.11512662839251">
        <fragment mz="1061.587769" charge="1" ion="b10" responses="1363.12264251097" signaltonoises="12.2457887260345" noises="11.1104831607744" />
        <fragment mz="1097.58374" charge="1" ion="y10" responses="6896.0457309609" signaltonoises="36.2437935813667" noises="10.3182954815464" />
        <fragment mz="865.4665527" charge="1" ion="b8" responses="2170.88738314483" signaltonoises="19.8185055138952" noises="10.6092757027876" />
        <fragment mz="1293.704834" charge="1" ion="y12" responses="2278.61962480694" signaltonoises="32.8155034465999" noises="4.84452495084937" />
        <fragment mz="899.4832764" charge="1" ion="y8" responses="1125.83627166456" signaltonoises="16.662638036647" noises="8.66291951558551" />
        <fragment mz="1000.530945" charge="1" ion="y9" responses="2137.89231940007" signaltonoises="10.2802111642077" noises="11.6641346714862" />
        <decoy>
          <peptide id="sp|Q15758|AAAT_HUMAN.LLPNGEETPVPLPDLPLESK.3.0.9962.True" updatedrts="77.95535" scores="16100853.9743851" fdr="1" recomputedscores="-1.49396397357637" predictedrts="76.4307181946427" irts="77.6714589103024" pwhh="3.1888088944934032">
            <fragment mz="1050.546630859375" charge="1" ion="b10" responses="86.8580562627404" signaltonoises="3.13307915469003" noises="10.3498688913693" />
            <fragment mz="1108.6248779296875" charge="1" ion="y10" responses="98.0059081918274" signaltonoises="5.75334337497192" noises="8.79180369257334" />
            <fragment mz="854.4254150390625" charge="1" ion="b8" responses="584.117486274859" signaltonoises="7.3006325785331" noises="11.3798337709544" />
            <fragment mz="1304.7459716796875" charge="1" ion="y12" responses="0" signaltonoises="1" noises="0.0499810909090909" />
            <fragment mz="898.488037109375" charge="1" ion="y8" responses="0" signaltonoises="1" noises="10.1906615268939" />
            <fragment mz="1011.5720825195313" charge="1" ion="y9" responses="144.458628720893" signaltonoises="7.74331235911374" noises="7.6650158114521" />
          </peptide>
        </decoy>
      </peptide>
      <peptide id="sp|Q15758|AAAT_HUMAN.NIFPSNLVSAAFR.2.0.8384.False" updatedrts="73.4744869790342" scores="198013842.265129" fdr="0.536500174641984" recomputedscores="-0.385614903680685" predictedrts="73.9617090161787" irts="73.2152036639468" pwhh="3.2552089445684302">
        <fragment mz="1061.573853" charge="1" ion="y10" responses="0" signaltonoises="1" noises="10.3194250784323" />
        <fragment mz="1208.642212" charge="1" ion="y11" responses="148.302434792408" signaltonoises="3.35093786869685" noises="10.1307254193467" />
        <fragment mz="877.4890137" charge="1" ion="y8" responses="500.42144318586" signaltonoises="6.75215521127207" noises="9.49431448455889" />
        <fragment mz="551.2936401" charge="1" ion="y5" responses="313.865879269665" signaltonoises="5.90488180238699" noises="15.9806244851785" />
        <fragment mz="522.2796631" charge="2" ion="b10" responses="319.239027553242" signaltonoises="4.84226777118479" noises="13.0127180135942" />
        <fragment mz="531.2905273" charge="2" ion="y10" responses="232.911122219169" signaltonoises="3.59971131581197" noises="12.1490348851064" />
        <decoy>
          <peptide id="sp|Q15758|AAAT_HUMAN.FAASVLNSPFINR.2.0.8384.True" updatedrts="72.8598259769358" scores="139982648.243108" fdr="1" recomputedscores="-1.52256703630801" predictedrts="73.9617090161787" irts="72.6039182257365" pwhh="2.1965887892737781">
            <fragment mz="1146.6265869140625" charge="1" ion="y10" responses="235.610790593355" signaltonoises="5.07552714380171" noises="10.6897995010908" />
            <fragment mz="1217.6636962890625" charge="1" ion="y11" responses="335.641091104321" signaltonoises="9.03122995825868" noises="5.17083661638136" />
            <fragment mz="960.526123046875" charge="1" ion="y8" responses="262.387941670409" signaltonoises="5.43405379321422" noises="10.3396753468654" />
            <fragment mz="646.36712646484375" charge="1" ion="y5" responses="245.522575925079" signaltonoises="4.47013556401757" noises="9.64926179397876" />
            <fragment mz="517.7689208984375" charge="2" ion="b10" responses="61.0672850846201" signaltonoises="5.85769906712086" noises="2.81798414974085" />
            <fragment mz="573.81695556640625" charge="2" ion="y10" responses="0" signaltonoises="1" noises="2.92616343155241" />
          </peptide>
        </decoy>
      </peptide>
      <peptide id="sp|Q15758|AAAT_HUMAN.STEPELIQVK.2.0.6269.False" updatedrts="40.39147721761" scores="10447844674.5047" fdr="0.168627450980392" recomputedscores="0.519732319353468" predictedrts="40.1838595481889" irts="40.3138774853115" pwhh="9.1389879446803537">
        <fragment mz="826.5032959" charge="1" ion="y7" responses="17928.3346221392" signaltonoises="109.635546236762" noises="9.47684745915251" />
        <fragment mz="657.309021" charge="1" ion="b6" responses="511.104434721854" signaltonoises="3.49383706700583" noises="22.1890513821267" />
        <fragment mz="600.4078979" charge="1" ion="y5" responses="2684.70725730979" signaltonoises="29.3820417812982" noises="3.98102660446637" />
        <fragment mz="955.5458984" charge="1" ion="y8" responses="3192.95343520898" signaltonoises="23.8772448195394" noises="9.56015477125922" />
        <fragment mz="318.1295776" charge="1" ion="b3" responses="521.942736361119" signaltonoises="4.8640091838695" noises="22.9127819268098" />
        <fragment mz="499.2636719" charge="2" ion="b9" responses="955.680522047685" signaltonoises="4.21754748329567" noises="34.6385767398604" />
        <decoy>
          <peptide id="sp|Q15758|AAAT_HUMAN.VQILEPETSK.2.0.6269.True" updatedrts="40.4209903184992" scores="52375319.9818653" fdr="1" recomputedscores="-1.77971739454681" predictedrts="40.1838595481889" irts="40.343228507661" pwhh="5.2347191129606845">
            <fragment mz="803.41455078125" charge="1" ion="y7" responses="614.107106753596" signaltonoises="4.73170830795135" noises="23.4290708668921" />
            <fragment mz="680.39776611328125" charge="1" ion="b6" responses="696.937323471801" signaltonoises="11.4028687142088" noises="16.9553915126717" />
            <fragment mz="561.287841796875" charge="1" ion="y5" responses="1809.7298743133" signaltonoises="6.60837641599094" noises="30.9726136774666" />
            <fragment mz="916.49859619140625" charge="1" ion="y8" responses="1902.47543457435" signaltonoises="10.1489916768349" noises="21.1982420682151" />
            <fragment mz="341.21832275390625" charge="1" ion="b3" responses="1041.36930629483" signaltonoises="7.45391785574174" noises="16.6753019242664" />
            <fragment mz="499.263671875" charge="2" ion="b9" responses="955.67719447549" signaltonoises="4.21754281529852" noises="34.6385665012022" />
          </peptide>
        </decoy>
      </peptide>
    </protein>
    <protein id="sp|Q12904|AIMP1_HUMAN">
      <peptide id="sp|Q12904|AIMP1_HUMAN.QQSIAGSADSKPIDVSR.3.0.9978.False" updatedrts="30.7736950901936" scores="783172209.782018" fdr="0.634964078002053" recomputedscores="-0.571369790199888" predictedrts="29.9196410373726" irts="30.7489138024075" pwhh="4.58849151307805">
        <fragment mz="686.3831787" charge="1" ion="y6" responses="562.833018527164" signaltonoises="10.7394751256604" noises="6.67203865769467" />
        <fragment mz="1302.664795" charge="1" ion="y13" responses="0" signaltonoises="1" noises="0.0499810909090909" />
        <fragment mz="858.3952026" charge="1" ion="b9" responses="0" signaltonoises="1" noises="11.4949616045751" />
        <fragment mz="901.5101318" charge="1" ion="y8" responses="232.935149280012" signaltonoises="12.3955452499292" noises="2.84480496619581" />
        <fragment mz="743.3682251" charge="1" ion="b8" responses="1090.74962740409" signaltonoises="8.52232956084228" noises="12.991634043397" />
        <fragment mz="1016.537109" charge="1" ion="y9" responses="116.406479130912" signaltonoises="12.0631421033605" noises="2.73773436069663" />
        <decoy>
          <peptide id="sp|Q12904|AIMP1_HUMAN.SVDIPKSDASGAISQQR.3.0.9978.True" updatedrts="31.1062001245013" scores="335262639.169198" fdr="0.826287978863937" recomputedscores="-0.912761597629946" predictedrts="29.9196410373726" irts="31.0795928025556" pwhh="1.8259785409954004">
            <fragment mz="702.38934326171875" charge="1" ion="y6" responses="604.232585467244" signaltonoises="16.4293758263784" noises="5.84280848910044" />
            <fragment mz="1344.6866455078125" charge="1" ion="y13" responses="38.8499951351068" signaltonoises="287.24501619797" noises="0.0575048608650378" />
            <fragment mz="913.4625244140625" charge="1" ion="b9" responses="130.785338121788" signaltonoises="3.65949555431042" noises="10.8699580532607" />
            <fragment mz="846.44281005859375" charge="1" ion="y8" responses="3832.73440473833" signaltonoises="18.4354289155548" noises="12.8903730555139" />
            <fragment mz="842.4254150390625" charge="1" ion="b8" responses="426.992771675848" signaltonoises="11.2086217619265" noises="9.61521743829611" />
            <fragment mz="917.47991943359375" charge="1" ion="y9" responses="170.918124445232" signaltonoises="6.14764059303448" noises="6.38266665294325" />
          </peptide>
        </decoy>
      </peptide>
      <peptide id="sp|Q12904|AIMP1_HUMAN.QQS[Dhy]IAGSADSKPIDVSR.3.0.6945.False" updatedrts="29.5223165700493" scores="676259533.808734" fdr="0.7035413153457" recomputedscores="-0.693108131735339" predictedrts="29.8827082115667" irts="29.504407538887" pwhh="5.6622343064032234">
        <fragment mz="686.3831787" charge="1" ion="y6" responses="3345.04090947406" signaltonoises="52.0810588377086" noises="6.58839375804818" />
        <fragment mz="651.8360596" charge="2" ion="y13" responses="1315.75241852313" signaltonoises="46.2875241902639" noises="2.5274547914208" />
        <fragment mz="1231.627686" charge="1" ion="y12" responses="140.676942780575" signaltonoises="493.608570369602" noises="0.0587885403803077" />
        <fragment mz="840.3846436" charge="1" ion="b9" responses="561.528602952765" signaltonoises="7.51882491492626" noises="10.5035187959734" />
        <fragment mz="901.5101318" charge="1" ion="y8" responses="526.424350183705" signaltonoises="19.8884375989802" noises="2.69203987791774" />
        <fragment mz="927.416626" charge="1" ion="b10" responses="255.718280461071" signaltonoises="10.2811331943983" noises="6.09259526907335" />
        <decoy>
          <peptide id="sp|Q12904|AIMP1_HUMAN.SVDIPKSDASGAIS[Dhy]QQR.3.0.6945.True" updatedrts="30.6744351657388" scores="10574504.8366921" fdr="1" recomputedscores="-2.44705720366462" predictedrts="29.8827082115667" irts="30.6501989885347" pwhh="9.2887079660541776">
            <fragment mz="684.37872314453125" charge="1" ion="y6" responses="466.699401428457" signaltonoises="5.41149803610903" noises="6.67462779406755" />
            <fragment mz="663.8416748046875" charge="2" ion="y13" responses="116.549991644581" signaltonoises="12.767962379487" noises="2.76249525257063" />
            <fragment mz="1229.623291015625" charge="1" ion="y12" responses="38.8488794963382" signaltonoises="12.982363399996" noises="1.27234035429065" />
            <fragment mz="913.4625244140625" charge="1" ion="b9" responses="60.9094757932704" signaltonoises="3.23337576658208" noises="10.1825594505949" />
            <fragment mz="828.4322509765625" charge="1" ion="y8" responses="933.622381717227" signaltonoises="6.18705370259064" noises="9.60413160793499" />
            <fragment mz="1000.4945678710938" charge="1" ion="b10" responses="226.18147124546" signaltonoises="5.25949111344174" noises="6.58179624581054" />
          </peptide>
        </decoy>
      </peptide>
      <peptide id="sp|Q12904|AIMP1_HUMAN.MRGVLSQAMVMC[CAM]ASSPEK.3.0.246.False" updatedrts="58.8825066270801" scores="20231999.6004781" fdr="1" recomputedscores="-2.84200613238428" predictedrts="59.3296735513673" irts="58.7033588041817" pwhh="1.7919296758061309">
        <fragment mz="974.4910278" charge="1" ion="b9" responses="342.352602361848" signaltonoises="4.86973301813902" noises="23.7981103932542" />
        <fragment mz="1073.559448" charge="1" ion="b10" responses="564.946464292852" signaltonoises="4.40971860048516" noises="19.3400361342762" />
        <fragment mz="843.4505615" charge="1" ion="b8" responses="1318.7898992258" signaltonoises="7.73822465638888" noises="24.3572304243207" />
        <fragment mz="618.3093262" charge="1" ion="y6" responses="291.620489393036" signaltonoises="4.61109779668094" noises="23.4182040063389" />
        <fragment mz="187.1077118" charge="2" ion="y3" responses="457.938932785531" signaltonoises="5.64961931752739" noises="25.9201204441064" />
        <decoy>
          <peptide id="sp|Q12904|AIMP1_HUMAN.EPSSAC[CAM]MVMAQSLVGRMK.3.0.246.True" updatedrts="60.2733731065076" scores="24846765.7513009" fdr="1" recomputedscores="-2.76722609970362" predictedrts="59.3296735513673" irts="60.0865869941372" pwhh="8.5916989467604949">
            <fragment mz="993.38385009765625" charge="1" ion="b9" responses="1097.63119993097" signaltonoises="17.3359675366114" noises="5.79477952720241" />
            <fragment mz="1064.4208984375" charge="1" ion="b10" responses="592.934251437798" signaltonoises="8.52701042491779" noises="8.07184891024042" />
            <fragment mz="862.3433837890625" charge="1" ion="b8" responses="360.302247047078" signaltonoises="5.43666868043959" noises="10.1400190779895" />
            <fragment mz="703.4283447265625" charge="1" ion="y6" responses="287.164126478503" signaltonoises="6.8709578134554" noises="10.0824034362832" />
            <fragment mz="217.63084411621094" charge="2" ion="y3" responses="38.8499962769114" signaltonoises="330.484673963539" noises="0.0499810909090909" />
          </peptide>
        </decoy>
      </peptide>
      <peptide id="sp|Q12904|AIMP1_HUMAN.KQQ[Dea]SIAGSADSKPIDVSR.4.0.2392.False" updatedrts="26.4312762732466" scores="20931290.8288813" fdr="1" recomputedscores="-1.25911229415231" predictedrts="25.1584236268492" irts="26.4303424592642" pwhh="3.6427160943755128">
        <fragment mz="686.3831787" charge="1" ion="y6" responses="924.852003712839" signaltonoises="14.4397777330125" noises="5.14155869356826" />
        <fragment mz="1302.664795" charge="1" ion="y13" responses="0" signaltonoises="1" noises="0.0567659312393947" />
        <fragment mz="476.2463379" charge="1" ion="y4" responses="2119.20982282015" signaltonoises="13.7535285798698" noises="9.25373133655753" />
        <fragment mz="1087.574219" charge="1" ion="y10" responses="271.949994458329" signaltonoises="666.941989274868" noises="0.0776603706958326" />
        <fragment mz="657.3566284" charge="1" ion="b6" responses="283.387758738124" signaltonoises="5.97724091801766" noises="8.06070523549979" />
        <fragment mz="801.4100952" charge="1" ion="b8" responses="955.180347407299" signaltonoises="26.3053947308289" noises="3.9761630996855" />
        <decoy>
          <peptide id="sp|Q12904|AIMP1_HUMAN.SVDIPKSDASGAISQ[Dea]QKR.4.0.2392.True" updatedrts="22.806545262844" scores="487876.683910846" fdr="1" recomputedscores="-3.06159496593917" predictedrts="25.1584236268492" irts="22.8255175614362" pwhh="2.3736260834912546">
            <fragment mz="760.43115234375" charge="1" ion="y6" responses="99.2397291093153" signaltonoises="14.469070755321" noises="1.50958042260621" />
            <fragment mz="1376.712890625" charge="1" ion="y13" responses="0" signaltonoises="1" noises="-1" />
            <fragment mz="560.3150634765625" charge="1" ion="y4" responses="0" signaltonoises="1" noises="10.4897846807206" />
            <fragment mz="1046.558837890625" charge="1" ion="y10" responses="77.6895004439465" signaltonoises="177.914321535769" noises="0.105407202209085" />
            <fragment mz="640.366455078125" charge="1" ion="b6" responses="0" signaltonoises="1" noises="4.06130492374478" />
            <fragment mz="842.4254150390625" charge="1" ion="b8" responses="61.0980356264219" signaltonoises="8.85814407406271" noises="1.86413154652139" />
          </peptide>
        </decoy>
      </peptide>
    </protein>
    <protein id="sp|Q96KP4|CNDP2_HUMAN">
      <peptide id="sp|Q96KP4|CNDP2_HUMAN.TVFGVEPDLTR.2.0.9976.False" updatedrts="51.0727089007519" scores="3180711114711.06" fdr="0" recomputedscores="2.93997111879951" predictedrts="51.028163743933" irts="50.9364505260025" pwhh="6.6820158521145494">
        <fragment mz="1033.53125" charge="1" ion="y9" responses="7609.88969255877" signaltonoises="36.7129149318688" noises="14.7370376474419" />
        <fragment mz="829.4414063" charge="1" ion="y7" responses="4101.73851256331" signaltonoises="15.3166657106097" noises="25.1581861549665" />
        <fragment mz="633.3242798" charge="1" ion="b6" responses="299.711878317217" signaltonoises="3.82288980307087" noises="26.4626558248679" />
        <fragment mz="958.4880371" charge="1" ion="b9" responses="8704.78275457172" signaltonoises="17.237839549705" noises="29.6326063019884" />
        <fragment mz="886.4628906" charge="1" ion="y8" responses="9636.34247127859" signaltonoises="20.9202166678476" noises="23.9229274770173" />
        <fragment mz="405.2132568" charge="1" ion="b4" responses="1190.03363404694" signaltonoises="6.09930015172886" noises="19.0363534070945" />
        <decoy>
          <peptide id="sp|Q96KP4|CNDP2_HUMAN.TLDPEVGFVTR.2.0.9976.True" updatedrts="51.7084406582755" scores="19464177.8080045" fdr="1" recomputedscores="-2.28727231428295" predictedrts="51.028163743933" irts="51.5686910043399" pwhh="7.9356918644991463">
            <fragment mz="1019.515625" charge="1" ion="y9" responses="40532.2024146464" signaltonoises="136.832972404027" noises="18.2077030808465" />
            <fragment mz="807.4359130859375" charge="1" ion="y7" responses="1159.88779063563" signaltonoises="6.24999263340955" noises="21.2557966616209" />
            <fragment mz="655.3297119140625" charge="1" ion="b6" responses="1790.5163243926" signaltonoises="10.7213426050256" noises="30.2703718866369" />
            <fragment mz="958.488037109375" charge="1" ion="b9" responses="626.710753365597" signaltonoises="5.26018020859685" noises="35.8010004099404" />
            <fragment mz="904.48870849609375" charge="1" ion="y8" responses="371.734451241975" signaltonoises="8.81620971053337" noises="15.7925889472417" />
            <fragment mz="427.21871948242188" charge="1" ion="b4" responses="0" signaltonoises="1" noises="19.3945425846758" />
          </peptide>
        </decoy>
      </peptide>
      <peptide id="sp|Q96KP4|CNDP2_HUMAN.TGQEIPVNVR.2.0.3671.False" updatedrts="33.4536937463202" scores="53822707702.8335" fdr="0.0342105263157895" recomputedscores="1.27986259740232" predictedrts="33.7400216082073" irts="33.4141945788363" pwhh="5.1168705436173045">
        <fragment mz="584.3515015" charge="1" ion="y5" responses="15169.9738534902" signaltonoises="99.9694729683213" noises="12.6661741250631" />
        <fragment mz="826.4781494" charge="1" ion="y7" responses="3539.32705097945" signaltonoises="38.2118653161597" noises="8.02397888733675" />
        <fragment mz="697.4355469" charge="1" ion="y6" responses="2999.55383592811" signaltonoises="62.0135588319036" noises="4.13698011514412" />
        <fragment mz="287.1350098" charge="1" ion="b3" responses="0" signaltonoises="1" noises="12.2596968065083" />
        <fragment mz="416.1775818" charge="1" ion="b4" responses="3217.71387560888" signaltonoises="20.1299709009396" noises="13.8105492336384" />
        <decoy>
          <peptide id="sp|Q96KP4|CNDP2_HUMAN.VNVPIEQGTR.2.0.3671.True" updatedrts="31.9509114874998" scores="69651241.9681308" fdr="0.65645216207014" recomputedscores="-0.616360067755397" predictedrts="33.7400216082073" irts="31.9196652228474" pwhh="7.0324846916794632">
            <fragment mz="590.28924560546875" charge="1" ion="y5" responses="986.685780927662" signaltonoises="12.8130207845305" noises="15.7196837454509" />
            <fragment mz="800.42608642578125" charge="1" ion="y7" responses="0" signaltonoises="1" noises="12.1684351106682" />
            <fragment mz="703.37335205078125" charge="1" ion="y6" responses="220.03146349981" signaltonoises="3.36631676027578" noises="18.0279949742777" />
            <fragment mz="313.18704223632813" charge="1" ion="b3" responses="3523.97449420703" signaltonoises="21.9169688196426" noises="17.4988661815986" />
            <fragment mz="410.23980712890625" charge="1" ion="b4" responses="6253.59365329855" signaltonoises="33.3825264157873" noises="13.0557481088362" />
          </peptide>
        </decoy>
      </peptide>
      <peptide id="sp|Q96KP4|CNDP2_HUMAN.[1Ac]-AALTTLFK.2.0.3332.False" updatedrts="77.7355887932208" scores="805632987445.906" fdr="0" recomputedscores="3.863827571349" predictedrts="77.9144665681553" irts="77.452904576891" pwhh="8.8134763842721373">
        <fragment mz="609.3606567" charge="1" ion="y5" responses="5675.06595044279" signaltonoises="74.4031792967921" noises="5.06385944802542" />
        <fragment mz="508.3129578" charge="1" ion="y4" responses="1337.66540064013" signaltonoises="41.8924797019115" noises="3.76359202318476" />
        <fragment mz="793.4818115" charge="1" ion="y7" responses="1134.60797226168" signaltonoises="91.0480850553745" noises="1.44215499437179" />
        <fragment mz="722.4447021" charge="1" ion="y6" responses="2804.26130079352" signaltonoises="63.3603169123618" noises="2.33651970423238" />
        <fragment mz="298.1761475" charge="1" ion="b3" responses="2173.15170824676" signaltonoises="27.920108736292" noises="5.11496191970882" />
        <fragment mz="407.2652893" charge="1" ion="y3" responses="1113.48313379181" signaltonoises="8.96109655369791" noises="17.0911484250833" />
        <decoy>
          <peptide id="sp|Q96KP4|CNDP2_HUMAN.[1Ac]-FLTTLAAK.2.0.3332.True" updatedrts="78.2100569944404" scores="93579098.8260352" fdr="0.384949348769899" recomputedscores="-0.0711308105943785" predictedrts="77.9144665681553" irts="77.9247671178838" pwhh="3.6758329542323445">
            <fragment mz="503.31878662109375" charge="1" ion="y5" responses="190.336002519496" signaltonoises="5.67740140772867" noises="7.51562049141016" />
            <fragment mz="402.27108764648438" charge="1" ion="y4" responses="75.0085648621694" signaltonoises="6.29226906624436" noises="2.58949958104018" />
            <fragment mz="717.45050048828125" charge="1" ion="y7" responses="77.6906148976416" signaltonoises="330.484675221603" noises="0.0499810909090909" />
            <fragment mz="604.366455078125" charge="1" ion="y6" responses="38.8192437329293" signaltonoises="6.23678296995276" noises="2.647945258944" />
            <fragment mz="404.21798706054688" charge="1" ion="b3" responses="137.418828296549" signaltonoises="9.35208055013931" noises="3.29169819174478" />
            <fragment mz="289.18704223632813" charge="1" ion="y3" responses="208.087780145803" signaltonoises="13.9108829737358" noises="2.68643900329358" />
          </peptide>
        </decoy>
      </peptide>
      <peptide id="sp|Q96KP4|CNDP2_HUMAN.GPVAGWIN.2.0.2729.False" updatedrts="34.4107333333333" scores="1268354.43299835" fdr="1" recomputedscores="-2.42416108032262" predictedrts="32.5983015684236" irts="34.3659783447408" pwhh="2.4467127464306362">
        <fragment mz="432.2241516" charge="1" ion="y3" responses="189.830053687413" signaltonoises="4.80856795903682" noises="13.5153315895217" />
        <fragment mz="489.2456055" charge="1" ion="y4" responses="389.951202236095" signaltonoises="5.05083519185074" noises="16.6587564436834" />
        <fragment mz="659.3511353" charge="1" ion="y6" responses="227.199470012828" signaltonoises="8.24975378188883" noises="9.73325388788181" />
        <fragment mz="681.3718872" charge="1" ion="b7" responses="712.253457085659" signaltonoises="7.43626495298772" noises="15.0960907514542" />
        <fragment mz="325.1870422" charge="1" ion="b4" responses="0" signaltonoises="1" noises="14.6421828625647" />
        <fragment mz="254.1499176" charge="1" ion="b3" responses="0" signaltonoises="1" noises="19.9512564806277" />
        <decoy>
          <peptide id="sp|Q96KP4|CNDP2_HUMAN.IWGAVPGN.2.0.2729.True" updatedrts="33.6191208122832" scores="13274219.7617902" fdr="1" recomputedscores="-1.40984149802348" predictedrts="32.5983015684236" irts="33.5787131608901" pwhh="7.0764888376329447">
            <fragment mz="287.135009765625" charge="1" ion="y3" responses="886.831936226622" signaltonoises="8.81680600441459" noises="12.602761384767" />
            <fragment mz="386.20339965820313" charge="1" ion="y4" responses="549.520077054165" signaltonoises="3.91647498695345" noises="16.656314468036" />
            <fragment mz="514.261962890625" charge="1" ion="y6" responses="0" signaltonoises="1" noises="22.2884829122241" />
            <fragment mz="681.37188720703125" charge="1" ion="b7" responses="9610.238533861" signaltonoises="50.3120450460453" noises="14.7437667459897" />
            <fragment mz="428.22921752929688" charge="1" ion="b4" responses="671.931301203345" signaltonoises="4.28484506209636" noises="16.1743736640688" />
            <fragment mz="357.19210815429688" charge="1" ion="b3" responses="1485.92985853557" signaltonoises="7.25905373568626" noises="16.7532622761352" />
          </peptide>
        </decoy>
      </peptide>
      <peptide id="sp|Q96KP4|CNDP2_HUMAN.DVGAQILLHS[Pho]HK.2.0.1851.False" updatedrts="75.4263" scores="9142455.03620096" fdr="1" recomputedscores="-1.92626806956603" predictedrts="75.4088865518324" irts="75.1562978178826" pwhh="7.0474089128525517">
        <fragment mz="814.3970947" charge="1" ion="y6" responses="100.860939085079" signaltonoises="3.28824957309736" noises="13.3490749983335" />
        <fragment mz="584.303833" charge="1" ion="b6" responses="157.600361583727" signaltonoises="4.84050825963607" noises="12.1173123542973" />
        <fragment mz="147.1128082" charge="1" ion="y1" responses="1828.31782143924" signaltonoises="6.71372285313622" noises="23.8254989374598" />
        <decoy>
          <peptide id="sp|Q96KP4|CNDP2_HUMAN.HS[Pho]HLLIQAGVDK.2.0.1851.True" updatedrts="76.1834969718993" scores="589523.441451855" fdr="1" recomputedscores="-3.11682982386755" predictedrts="75.4088865518324" irts="75.909336454137" pwhh="3.1197156710078273">
            <fragment mz="617.3253173828125" charge="1" ion="y6" responses="0" signaltonoises="1" noises="8.48738075394599" />
            <fragment mz="781.37567138671875" charge="1" ion="b6" responses="123.294079647659" signaltonoises="5.04569393154517" noises="9.02732802779517" />
            <fragment mz="147.11280822753906" charge="1" ion="y1" responses="598.310285898376" signaltonoises="4.78862909238943" noises="27.523890015044" />
          </peptide>
        </decoy>
      </peptide>
    </protein>
    <protein id="sp|P21964|COMT_HUMAN">
      <peptide id="sp|P21964|COMT_HUMAN.KGTVLLADNVIC[CAM]PGAPDFLAHVR.4.0.9939.False" updatedrts="65.8514214885825" scores="18007433.584217" fdr="1" recomputedscores="-2.08572534523331" predictedrts="65.934757011257" irts="65.6340021350913" pwhh="2.7262815961082745">
        <fragment mz="954.515564" charge="1" ion="y8" responses="0" signaltonoises="1" noises="13.1211621698308" />
        <fragment mz="1011.583313" charge="1" ion="b10" responses="1549.06575558816" signaltonoises="20.3099772450567" noises="7.94839177238757" />
        <fragment mz="857.4628296" charge="1" ion="y7" responses="563.759234887748" signaltonoises="4.63040206926386" noises="20.0510496601337" />
        <fragment mz="1339.657593" charge="1" ion="y12" responses="0" signaltonoises="1" noises="2.52109752192825" />
        <fragment mz="776.4086304" charge="2" ion="y14" responses="0" signaltonoises="1" noises="15.7913939786481" />
        <fragment mz="691.3790283" charge="2" ion="b13" responses="454.812761959698" signaltonoises="5.56766663757409" noises="18.5876526623392" />
        <decoy>
          <peptide id="sp|P21964|COMT_HUMAN.VHALFDPAGPC[CAM]IVNDALLVTGKR.4.0.9939.True" updatedrts="65.3702157807668" scores="15627231.1121602" fdr="1" recomputedscores="-2.13351321993075" predictedrts="65.934757011257" irts="65.1554390881968" pwhh="9.0863333602016585">
            <fragment mz="857.55670166015625" charge="1" ion="y8" responses="448.303162226021" signaltonoises="9.66308570529494" noises="12.4570849181544" />
            <fragment mz="1005.5152587890625" charge="1" ion="b10" responses="2188.02931824537" signaltonoises="8.10610505719525" noises="22.3882162747637" />
            <fragment mz="786.51959228515625" charge="1" ion="y7" responses="75.1323668027764" signaltonoises="3.31592981295808" noises="9.8244020890935" />
            <fragment mz="1298.779052734375" charge="1" ion="y12" responses="0" signaltonoises="1" noises="0.0540933884981316" />
            <fragment mz="778.43487548828125" charge="2" ion="y14" responses="394.815844534403" signaltonoises="8.39763622074566" noises="12.4704530477111" />
            <fragment mz="689.35284423828125" charge="2" ion="b13" responses="3950.11661284159" signaltonoises="13.8516807565685" noises="23.7887440197266" />
          </peptide>
        </decoy>
      </peptide>
      <peptide id="sp|P21964|COMT_HUMAN.YLPDTLLLEEC[CAM]GLLR.3.0.9025.False" updatedrts="79.6083776958757" scores="73412.8600278896" fdr="1" recomputedscores="-3.81136476271335" predictedrts="77.9781865020327" irts="79.3154085931315" pwhh="1.8868867029385297">
        <fragment mz="747.3817749" charge="1" ion="y6" responses="384.440666628394" signaltonoises="3.17768567675618" noises="27.0719751023363" />
        <fragment mz="1102.592529" charge="1" ion="y9" responses="0" signaltonoises="1" noises="7.69796318243609" />
        <fragment mz="876.4243774" charge="1" ion="y7" responses="0" signaltonoises="1" noises="9.70554578453123" />
        <fragment mz="989.5084229" charge="1" ion="y8" responses="365.533334878474" signaltonoises="4.32533872949565" noises="13.3680299863459" />
        <fragment mz="458.3085327" charge="1" ion="y4" responses="0" signaltonoises="1" noises="5.5264914570996" />
        <fragment mz="235.1268921" charge="3" ion="b6" responses="352.518448268155" signaltonoises="9.00775872615917" noises="10.2573580965635" />
        <decoy>
          <peptide id="sp|P21964|COMT_HUMAN.LLGC[CAM]EELLLTDPLYR.3.0.9025.True" updatedrts="76.311495196206" scores="10349933.1738862" fdr="1" recomputedscores="-1.92293302354092" predictedrts="77.9781865020327" irts="76.0366317443349" pwhh="5.6548442870838445">
            <fragment mz="764.39373779296875" charge="1" ion="y6" responses="1226.42980549554" signaltonoises="9.64628931249272" noises="15.4468032070333" />
            <fragment mz="1103.6458740234375" charge="1" ion="y9" responses="69.3763949229557" signaltonoises="9.62672881542976" noises="1.85458910367471" />
            <fragment mz="877.477783203125" charge="1" ion="y7" responses="148.491046663762" signaltonoises="3.23261988603761" noises="10.1731644502069" />
            <fragment mz="990.56182861328125" charge="1" ion="y8" responses="295.708051486166" signaltonoises="9.81128303590392" noises="5.75528777723545" />
            <fragment mz="548.319091796875" charge="1" ion="y4" responses="312.325555213865" signaltonoises="4.67909899624071" noises="15.3393915697021" />
            <fragment mz="234.7757568359375" charge="3" ion="b6" responses="0" signaltonoises="1" noises="-1" />
          </peptide>
        </decoy>
      </peptide>
      <peptide id="sp|P21964|COMT_HUMAN.KGTVLLADN[Dea]VIC[CAM]PGAPDFLAHVR.4.0.4938.False" updatedrts="66.6340458738293" scores="754214910.999213" fdr="0.593127147766323" recomputedscores="-0.501360085951364" predictedrts="65.8930982316998" irts="66.4123285437237" pwhh="2.0965661439353585">
        <fragment mz="954.515564" charge="1" ion="y8" responses="170.895228900316" signaltonoises="5.29082757018015" noises="17.4596125426983" />
        <fragment mz="1082.574097" charge="1" ion="y10" responses="118.850713510181" signaltonoises="4.02524072516205" noises="9.20367342800977" />
        <fragment mz="670.3323975" charge="2" ion="y12" responses="220.468963302463" signaltonoises="4.161280446706" noises="18.3417896105379" />
        <fragment mz="742.4358521" charge="1" ion="y6" responses="561.403656026647" signaltonoises="4.57717903151714" noises="32.4045975767962" />
        <fragment mz="1025.552734" charge="1" ion="y9" responses="3365.27632570859" signaltonoises="12.438671567043" noises="14.4108768890417" />
        <fragment mz="857.4628296" charge="1" ion="y7" responses="373.77758457778" signaltonoises="6.23032299648659" noises="17.8223851671619" />
        <decoy>
          <peptide id="sp|P21964|COMT_HUMAN.VHALFDPAGPC[CAM]IVN[Dea]DALLVTGKR.4.0.4938.True" updatedrts="64.0262286301615" scores="66551649.8751743" fdr="1" recomputedscores="-1.45325448711508" predictedrts="65.8930982316998" irts="63.8188327775606" pwhh="4.0436265656618762">
            <fragment mz="857.55670166015625" charge="1" ion="y8" responses="0" signaltonoises="1" noises="11.4593177139532" />
            <fragment mz="1087.610595703125" charge="1" ion="y10" responses="76.5576406185641" signaltonoises="7.74723088044573" noises="4.07368108986142" />
            <fragment mz="650.38519287109375" charge="2" ion="y12" responses="177.753535863501" signaltonoises="4.71435282307896" noises="15.4135682809286" />
            <fragment mz="673.435546875" charge="1" ion="y6" responses="535.882539894322" signaltonoises="6.82364053558191" noises="13.2692610488357" />
            <fragment mz="972.58367919921875" charge="1" ion="y9" responses="180.82565074384" signaltonoises="5.68953866778856" noises="6.98289981101697" />
            <fragment mz="786.51959228515625" charge="1" ion="y7" responses="360.875433261934" signaltonoises="9.07732602867213" noises="9.14626338592116" />
          </peptide>
        </decoy>
      </peptide>
    </protein>
    <protein id="sp|Q7Z4V5|HDGR2_HUMAN">
      <peptide id="sp|Q7Z4V5|HDGR2_HUMAN.LAGEELAGEEAPQEK.2.0.9978.False" updatedrts="33.2474565422324" scores="125664766203292" fdr="0" recomputedscores="5.61851905765343" predictedrts="33.4449511553696" irts="33.2090899776892" pwhh="5.4468476568130768">
        <fragment mz="958.4476318" charge="1" ion="y9" responses="5445.29707911351" signaltonoises="71.3951073059134" noises="5.55892869504496" />
        <fragment mz="887.4105225" charge="1" ion="y8" responses="4639.32658145845" signaltonoises="62.6739788451477" noises="7.15828525390098" />
        <fragment mz="1071.531738" charge="1" ion="y10" responses="2370.52502516257" signaltonoises="87.8140540761198" noises="2.41319872052481" />
        <fragment mz="1200.574219" charge="1" ion="y11" responses="1226.0144525666" signaltonoises="42.7659373654163" noises="2.61519623368453" />
        <fragment mz="999.4629517" charge="1" ion="b10" responses="261.142104983917" signaltonoises="19.8977941979492" noises="2.67093999012641" />
        <fragment mz="501.2667236" charge="1" ion="y4" responses="7107.89780666296" signaltonoises="154.244620247835" noises="3.43018220650934" />
        <decoy>
          <peptide id="sp|Q7Z4V5|HDGR2_HUMAN.EQPAEEGALEEGALK.2.0.9978.True" updatedrts="31.5252833333333" scores="48842870.6710799" fdr="0.784835384103758" recomputedscores="-0.849600025894291" predictedrts="33.4449511553696" irts="31.4963745116325" pwhh="1.1565957706215233">
            <fragment mz="887.4832763671875" charge="1" ion="y9" responses="0" signaltonoises="1" noises="1.96146806354537" />
            <fragment mz="830.4617919921875" charge="1" ion="y8" responses="38.8499937322322" signaltonoises="218.040426745665" noises="0.0757565227777027" />
            <fragment mz="1016.52587890625" charge="1" ion="y10" responses="38.7976241488185" signaltonoises="5.93822058689681" noises="2.78051888370209" />
            <fragment mz="1145.5684814453125" charge="1" ion="y11" responses="30.5295162008833" signaltonoises="9.1834044689603" noises="1.63580590732184" />
            <fragment mz="1054.46875" charge="1" ion="b10" responses="199.832327462742" signaltonoises="7.8062100843127" noises="2.40237595166469" />
            <fragment mz="388.25543212890625" charge="1" ion="y4" responses="38.8488757733749" signaltonoises="330.484673962859" noises="0.0499810909090909" />
          </peptide>
        </decoy>
      </peptide>
      <peptide id="sp|Q7Z4V5|HDGR2_HUMAN.DLFPYDK.2.0.2058.False" updatedrts="46.6891238148569" scores="35050162205.4493" fdr="0.264320479221265" recomputedscores="0.181394639537201" predictedrts="46.9168554712085" irts="46.5769389887238" pwhh="9.1616219510283354">
        <fragment mz="669.3242798" charge="1" ion="y5" responses="42400.0653091509" signaltonoises="94.8430337775265" noises="23.6530157551563" />
        <fragment mz="522.2558594" charge="1" ion="y4" responses="43653.4700639666" signaltonoises="87.2166034562408" noises="24.8541275068033" />
        <fragment mz="229.1182861" charge="1" ion="b2" responses="9890.16250591385" signaltonoises="16.9508214399114" noises="47.7979810488169" />
        <fragment mz="262.13974" charge="1" ion="y2" responses="5284.43172036036" signaltonoises="30.5402412240815" noises="18.795597861285" />
        <fragment mz="147.1128082" charge="1" ion="y1" responses="2891.69003163279" signaltonoises="9.06955826609863" noises="48.908130375013" />
        <decoy>
          <peptide id="sp|Q7Z4V5|HDGR2_HUMAN.DYPFLDK.2.0.2058.True" updatedrts="46.2857420496097" scores="4940353.49160074" fdr="1" recomputedscores="-3.66927816855721" predictedrts="46.9168554712085" irts="46.1757724948462" pwhh="5.8198759790797254">
            <fragment mz="619.344970703125" charge="1" ion="y5" responses="13457.499277335" signaltonoises="39.8053223461207" noises="28.8147122156119" />
            <fragment mz="522.292236328125" charge="1" ion="y4" responses="0" signaltonoises="1" noises="26.8657684766208" />
            <fragment mz="279.0975341796875" charge="1" ion="b2" responses="0" signaltonoises="1" noises="10.5382093348329" />
            <fragment mz="262.13973999023438" charge="1" ion="y2" responses="4502.19223546992" signaltonoises="19.8105760917157" noises="19.1873890490222" />
            <fragment mz="147.11280822753906" charge="1" ion="y1" responses="9435.37464980162" signaltonoises="12.4524034297494" noises="47.4833857496387" />
          </peptide>
        </decoy>
      </peptide>
      <peptide id="sp|Q7Z4V5|HDGR2_HUMAN.VTAVTATAASDR.2.0.1891.False" updatedrts="43.1314556736522" scores="1616922.55236981" fdr="1" recomputedscores="-3.58152476837329" predictedrts="43.4118166782386" irts="43.0388086676549" pwhh="7.8135935788543742">
        <fragment mz="962.4901733" charge="1" ion="y10" responses="12505.7979564995" signaltonoises="29.0003936240997" noises="30.3357034586552" />
        <fragment mz="448.2150269" charge="1" ion="y4" responses="3410.78407996292" signaltonoises="15.3413368555424" noises="17.8764985455233" />
        <fragment mz="371.2288818" charge="1" ion="b4" responses="571.086966431129" signaltonoises="4.09264697237547" noises="39.7260656732631" />
        <fragment mz="290.1459045" charge="1" ion="y2" responses="17348.2416101032" signaltonoises="72.5352135770243" noises="14.7109166687325" />
        <fragment mz="201.1233673" charge="1" ion="b2" responses="959.788490478477" signaltonoises="8.783305404241" noises="53.8233223984158" />
        <fragment mz="101.0653229" charge="2" ion="b2" responses="0" signaltonoises="1" noises="2.7715736075414" />
        <decoy>
          <peptide id="sp|Q7Z4V5|HDGR2_HUMAN.DSAATATVATVR.2.0.1891.True" updatedrts="45.8737689549968" scores="1388723084.47755" fdr="0.677298948082796" recomputedscores="-0.640666519101008" predictedrts="43.4118166782386" irts="45.7660618530265" pwhh="2.0173008746852812">
            <fragment mz="960.5472412109375" charge="1" ion="y10" responses="117.368722343799" signaltonoises="3.43052451048467" noises="18.4935430207182" />
            <fragment mz="446.27215576171875" charge="1" ion="y4" responses="127.978947924301" signaltonoises="3.2432811118033" noises="14.3032669947834" />
            <fragment mz="345.14047241210938" charge="1" ion="b4" responses="251.005727024299" signaltonoises="4.95297606942322" noises="15.8481778757026" />
            <fragment mz="274.1873779296875" charge="1" ion="y2" responses="448.634752843334" signaltonoises="8.20840323209814" noises="12.3874792094621" />
            <fragment mz="203.06625366210938" charge="1" ion="b2" responses="647.954384953808" signaltonoises="12.9580711966224" noises="13.534416110108" />
            <fragment mz="102.03676605224609" charge="2" ion="b2" responses="22.2852429281771" signaltonoises="8.27756023504646" noises="1.45526905469938" />
          </peptide>
        </decoy>
      </peptide>
    </protein>
    <protein id="sp|Q08945|SSRP1_HUMAN">
      <peptide id="sp|Q08945|SSRP1_HUMAN.FDEISFVNFAR.2.0.9963.False" updatedrts="68.2338114723775" scores="63950630430.9194" fdr="0" recomputedscores="2.00476285160142" predictedrts="68.3355616273902" irts="68.0033086312902" pwhh="7.8222081521179012">
        <fragment mz="840.4362793" charge="1" ion="y7" responses="9718.76503548325" signaltonoises="43.0357380367252" noises="14.5389364616496" />
        <fragment mz="753.4042358" charge="1" ion="y6" responses="3954.67913375326" signaltonoises="18.5322365434122" noises="14.7862364523812" />
        <fragment mz="953.5203247" charge="1" ion="y8" responses="2822.17786954677" signaltonoises="16.2493076368341" noises="13.5633351944817" />
        <fragment mz="1197.589844" charge="1" ion="y10" responses="881.162404578027" signaltonoises="10.1916776745188" noises="9.12595553567918" />
        <fragment mz="606.3358154" charge="1" ion="y5" responses="1808.86749247047" signaltonoises="13.5774612378621" noises="16.5934568637736" />
        <fragment mz="392.1452332" charge="1" ion="b3" responses="3764.44009566231" signaltonoises="26.6355124611033" noises="12.1275400249625" />
        <decoy>
          <peptide id="sp|Q08945|SSRP1_HUMAN.AFNVFSIEDFR.2.0.9963.True" updatedrts="69.9927610450643" scores="72157832.9641544" fdr="0.841620019756338" recomputedscores="-0.939344493945675" predictedrts="68.3355616273902" irts="69.7525984945788" pwhh="6.1019156710806817">
            <fragment mz="913.44140625" charge="1" ion="y7" responses="201.930259976904" signaltonoises="4.42447354701809" noises="12.7977127236416" />
            <fragment mz="766.37298583984375" charge="1" ion="y6" responses="11887.190689547" signaltonoises="33.6147758326192" noises="19.0260214291996" />
            <fragment mz="1012.5098266601563" charge="1" ion="y8" responses="626.18851119495" signaltonoises="7.17938538944727" noises="13.4423275092926" />
            <fragment mz="1273.6212158203125" charge="1" ion="y10" responses="199.529838929454" signaltonoises="4.07434228683772" noises="10.7379779959993" />
            <fragment mz="679.3409423828125" charge="1" ion="y5" responses="1542.56971295628" signaltonoises="9.3266484331083" noises="16.7414395678344" />
            <fragment mz="333.15573120117188" charge="1" ion="b3" responses="669.934975496726" signaltonoises="7.60658527057876" noises="12.7290071427315" />
          </peptide>
        </decoy>
      </peptide>
      <peptide id="sp|Q08945|SSRP1_HUMAN.ASSGLLYPLER.2.0.6775.False" updatedrts="53.1702639176373" scores="23444570005.132" fdr="0.104192104192104" recomputedscores="0.80697610632331" predictedrts="53.0273628434079" irts="53.0224862974108" pwhh="7.0300189618940294">
        <fragment mz="790.4457397" charge="1" ion="y6" responses="11461.2292667334" signaltonoises="46.8446278875337" noises="17.3751403440087" />
        <fragment mz="677.3616943" charge="1" ion="y5" responses="12650.3694677153" signaltonoises="35.5673376808552" noises="19.8754916717549" />
        <fragment mz="1047.583374" charge="1" ion="y9" responses="2062.45924283596" signaltonoises="10.9577581694074" noises="9.91492546171911" />
        <fragment mz="529.2980347" charge="1" ion="b6" responses="0" signaltonoises="1" noises="20.1915185487786" />
        <fragment mz="524.2952881" charge="2" ion="y9" responses="0" signaltonoises="1" noises="17.1384346841507" />
        <fragment mz="514.2984009" charge="1" ion="y4" responses="10201.3530292487" signaltonoises="35.6617215245303" noises="18.0634162363748" />
        <decoy>
          <peptide id="sp|Q08945|SSRP1_HUMAN.ELPYLLGSSAR.2.0.6775.True" updatedrts="51.4292948324413" scores="34002550.2605753" fdr="1" recomputedscores="-2.04506526032896" predictedrts="53.0273628434079" irts="51.2910781772903" pwhh="3.6474059046053147">
            <fragment mz="590.32562255859375" charge="1" ion="y6" responses="480.855685654882" signaltonoises="4.49233897326495" noises="17.7467865304301" />
            <fragment mz="477.2415771484375" charge="1" ion="y5" responses="0" signaltonoises="1" noises="23.9410078317612" />
            <fragment mz="963.52581787109375" charge="1" ion="y9" responses="164.861291277481" signaltonoises="3.47914194761887" noises="11.6880625526095" />
            <fragment mz="729.41815185546875" charge="1" ion="b6" responses="0" signaltonoises="1" noises="20.9037399117013" />
            <fragment mz="482.26654052734375" charge="2" ion="y9" responses="1165.80822519015" signaltonoises="6.56994612581289" noises="31.7042677143177" />
            <fragment mz="420.22012329101563" charge="1" ion="y4" responses="400.049006568761" signaltonoises="6.16901098576515" noises="15.8289495630381" />
          </peptide>
        </decoy>
      </peptide>
      <peptide id="sp|Q08945|SSRP1_HUMAN.EKIKSDHPGIS[Pho]ITDLSK.3.0.2548.False" updatedrts="74.8037289729304" scores="778.691079053945" fdr="1" recomputedscores="-6.05064764128934" predictedrts="73.2306441917261" irts="74.5371457945722" pwhh="2.9561125008406224">
        <fragment mz="676.3875732" charge="1" ion="y6" responses="337.806537763173" signaltonoises="5.06281826138082" noises="11.2474433092539" />
        <fragment mz="901.4402466" charge="2" ion="b16" responses="144.910025696094" signaltonoises="3.01329037098731" noises="10.9954198993716" />
        <fragment mz="1110.544189" charge="1" ion="y10" responses="521.873299501091" signaltonoises="10.5642971146989" noises="8.74108577468958" />
        <fragment mz="147.1128082" charge="1" ion="y1" responses="0" signaltonoises="1" noises="18.2973642633883" />
        <decoy>
          <peptide id="sp|Q08945|SSRP1_HUMAN.SLDTIS[Pho]IGPHDSKIKEK.3.0.2548.True" updatedrts="74.2221666666667" scores="1148.68457588527" fdr="1" recomputedscores="-5.90342763070054" predictedrts="73.2306441917261" irts="73.9587772824698" pwhh="2.631748320758831">
            <fragment mz="732.46142578125" charge="1" ion="y6" responses="0" signaltonoises="1" noises="2.51696301543669" />
            <fragment mz="901.44024658203125" charge="2" ion="b16" responses="141.0765977234" signaltonoises="3.33846914805251" noises="14.2116418966677" />
            <fragment mz="1138.6214599609375" charge="1" ion="y10" responses="62.0494966605179" signaltonoises="6.42151753510936" noises="4.70635008161136" />
            <fragment mz="147.11280822753906" charge="1" ion="y1" responses="1575.34282814113" signaltonoises="9.31307702039772" noises="20.1032397186752" />
          </peptide>
        </decoy>
      </peptide>
      <peptide id="sp|Q08945|SSRP1_HUMAN.IKSDHPGISITDLSK.4.0.1887.False" updatedrts="36.7435927352658" scores="46863.6846634559" fdr="1" recomputedscores="-3.83587825743279" predictedrts="37.4100062423205" irts="36.6860262685961" pwhh="1.3951860406046641">
        <fragment mz="462.2558289" charge="1" ion="y4" responses="0" signaltonoises="1" noises="19.0786075903061" />
        <fragment mz="563.3035278" charge="1" ion="y5" responses="364.274687544644" signaltonoises="5.52648773776215" noises="22.8331385972525" />
        <fragment mz="935.4945068" charge="1" ion="b9" responses="56.939928308403" signaltonoises="3.52666704659467" noises="4.46825670818719" />
        <fragment mz="234.1367493" charge="4" ion="y9" responses="823.567978251155" signaltonoises="9.95370988893754" noises="15.5251971197277" />
        <fragment mz="344.1974792" charge="3" ion="y10" responses="139.789070875091" signaltonoises="3.11231409872654" noises="14.3549559913069" />
        <fragment mz="147.1128082" charge="1" ion="y1" responses="0" signaltonoises="1" noises="33.4834739820298" />
        <decoy>
          <peptide id="sp|Q08945|SSRP1_HUMAN.SLDTISIGPHDSKIK.4.0.1887.True" updatedrts="35.7325748471859" scores="4481422.44534782" fdr="1" recomputedscores="-1.88493862899958" predictedrts="37.4100062423205" irts="35.6805606369008" pwhh="4.4168457907764944">
            <fragment mz="475.3238525390625" charge="1" ion="y4" responses="0" signaltonoises="1" noises="9.40415333526856" />
            <fragment mz="590.350830078125" charge="1" ion="y5" responses="154.747268048407" signaltonoises="4.78170410868228" noises="10.1243695623496" />
            <fragment mz="884.47235107421875" charge="1" ion="b9" responses="26.8489145800087" signaltonoises="6.21709047610039" noises="2.20310957179377" />
            <fragment mz="249.3974609375" charge="4" ion="y9" responses="79.2333493344374" signaltonoises="16.6081135669739" noises="0.994906864896482" />
            <fragment mz="361.20486450195313" charge="3" ion="y10" responses="0" signaltonoises="1" noises="32.881081701852" />
            <fragment mz="147.11280822753906" charge="1" ion="y1" responses="1621.93284394237" signaltonoises="6.68051004836636" noises="31.8843424436947" />
          </peptide>
        </decoy>
      </peptide>
      <peptide id="sp|Q08945|SSRP1_HUMAN.ADVIQATGDAIC[CAM]IFR.2.0.1676.False" updatedrts="66.5875376483995" scores="164624183.141927" fdr="0.694829334234539" recomputedscores="-0.673184021518667" predictedrts="68.8432899438184" irts="66.3660757297901" pwhh="7.7282317985337059">
        <fragment mz="1052.519287" charge="1" ion="y9" responses="126.537988252258" signaltonoises="3.18502884583196" noises="16.1654813734119" />
        <fragment mz="1251.61499" charge="1" ion="y11" responses="0" signaltonoises="1" noises="9.29053259709873" />
        <fragment mz="894.4501953" charge="1" ion="y7" responses="2443.05514971949" signaltonoises="13.1157282342284" noises="16.5366538781055" />
        <fragment mz="527.2824097" charge="1" ion="b5" responses="8642.98887856615" signaltonoises="41.240006374771" noises="14.6456040020449" />
        <fragment mz="595.302063" charge="1" ion="y4" responses="6261.43357024169" signaltonoises="28.0906630209597" noises="15.6208647861217" />
        <decoy>
          <peptide id="sp|Q08945|SSRP1_HUMAN.FIC[CAM]IADGTAQIVDAR.2.0.1676.True" updatedrts="68.9286192319423" scores="7298667114.79978" fdr="0.098119378577269" recomputedscores="0.838472681362747" predictedrts="68.8432899438184" irts="68.6943006810989" pwhh="8.9071911715743681">
            <fragment mz="930.50030517578125" charge="1" ion="y9" responses="0" signaltonoises="1" noises="12.2667849492556" />
            <fragment mz="1116.5643310546875" charge="1" ion="y11" responses="2110.56931266674" signaltonoises="12.4030790016183" noises="12.2373138495588" />
            <fragment mz="772.43115234375" charge="1" ion="y7" responses="2261.54963556508" signaltonoises="13.3689806992529" noises="12.354544326606" />
            <fragment mz="605.31158447265625" charge="1" ion="b5" responses="1832.63536686665" signaltonoises="10.8830323095301" noises="13.0578550437542" />
            <fragment mz="460.25143432617188" charge="1" ion="y4" responses="783.386474913602" signaltonoises="11.9973764863874" noises="12.6372523548838" />
          </peptide>
        </decoy>
      </peptide>
    </protein>
    <protein id="sp|P51665|PSMD7_HUMAN">
      <peptide id="sp|P51665|PSMD7_HUMAN.DIKDTTVGTLSQR.3.0.9953.False" updatedrts="35.0986611139653" scores="11017050188.4256" fdr="0.0565162378743146" recomputedscores="1.04074984669875" predictedrts="35.3150613308872" irts="35.0501281987334" pwhh="8.52511303990541">
        <fragment mz="661.362793" charge="1" ion="y6" responses="12973.0900405483" signaltonoises="27.7872723698789" noises="27.6042849311946" />
        <fragment mz="674.3355713" charge="1" ion="b6" responses="6250.56473220775" signaltonoises="26.546965945847" noises="15.2084778560114" />
        <fragment mz="760.4311523" charge="1" ion="y7" responses="1331.64877332852" signaltonoises="7.12437455690473" noises="15.3045984992925" />
        <fragment mz="503.2936096" charge="1" ion="y4" responses="10422.6178456364" signaltonoises="32.6662279695415" noises="15.2506763879852" />
        <fragment mz="830.425415" charge="1" ion="b8" responses="117.958495647331" signaltonoises="5.4144115559812" noises="11.7762287442165" />
        <fragment mz="1205.648438" charge="1" ion="y11" responses="0" signaltonoises="1" noises="0.0499810909090909" />
        <decoy>
          <peptide id="sp|P51665|PSMD7_HUMAN.QSLTGVTTDKIDR.3.0.9953.True" updatedrts="36.2940166666667" scores="176305.710763437" fdr="1" recomputedscores="-3.75844151922335" predictedrts="35.3150613308872" irts="36.2389191588815" pwhh="7.1427261580972639">
            <fragment mz="747.3995361328125" charge="1" ion="y6" responses="90.0653739821157" signaltonoises="3.04477176736659" noises="15.5873443728968" />
            <fragment mz="586.31951904296875" charge="1" ion="b6" responses="294.613913304979" signaltonoises="3.34971911562053" noises="20.6743237439299" />
            <fragment mz="848.44720458984375" charge="1" ion="y7" responses="149.140883037408" signaltonoises="3.00631955489852" noises="11.7329553195176" />
            <fragment mz="531.324951171875" charge="1" ion="y4" responses="983.09812946768" signaltonoises="8.1821784310729" noises="12.0710098300412" />
            <fragment mz="788.41485595703125" charge="1" ion="b8" responses="4388.93180272286" signaltonoises="14.5620895415788" noises="15.036918820148" />
            <fragment mz="1218.6688232421875" charge="1" ion="y11" responses="0" signaltonoises="1" noises="0.0499810909090909" />
          </peptide>
        </decoy>
      </peptide>
      <peptide id="sp|P51665|PSMD7_HUMAN.TFEHVTSEIGAEEAEEVGVEHLLR.4.0.8954.False" updatedrts="64.0918943514595" scores="382105833464.713" fdr="0.0224719101123596" recomputedscores="1.40710048739765" predictedrts="64.0080158324891" irts="63.8841378792053" pwhh="5.2281899776830256">
        <fragment mz="823.4784546" charge="1" ion="y7" responses="8554.22590623222" signaltonoises="48.9299540226126" noises="14.8147916220573" />
        <fragment mz="931.4155884" charge="1" ion="b8" responses="5165.61005141641" signaltonoises="22.7814116926731" noises="18.4908226584022" />
        <fragment mz="1034.513306" charge="2" ion="y19" responses="199.972430559087" signaltonoises="3.29278304108609" noises="17.9447007002796" />
        <fragment mz="1101.521118" charge="1" ion="b10" responses="1274.52007551071" signaltonoises="8.47116887277655" noises="15.7753614673032" />
        <fragment mz="751.3439331" charge="2" ion="b14" responses="90.7594768160268" signaltonoises="4.07199239340394" noises="12.0479539050154" />
        <fragment mz="922.546875" charge="1" ion="y8" responses="2221.63096575586" signaltonoises="20.2565039329009" noises="12.0665043736343" />
        <decoy>
          <peptide id="sp|P51665|PSMD7_HUMAN.LLHEVGVEEAEEAGIESTVHEFTR.4.0.8954.True" updatedrts="62.328142976231" scores="464441.080856299" fdr="1" recomputedscores="-4.51262233553053" predictedrts="64.0080158324891" irts="62.1300725836688" pwhh="3.2077236387547563">
            <fragment mz="889.45263671875" charge="1" ion="y7" responses="211.645885612891" signaltonoises="4.85712614249713" noises="14.1884188368035" />
            <fragment mz="877.477783203125" charge="1" ion="b8" responses="1118.0816866951" signaltonoises="11.8195341418943" noises="12.8000057609138" />
            <fragment mz="1045.4873046875" charge="2" ion="y19" responses="0" signaltonoises="1" noises="17.1579926425888" />
            <fragment mz="1077.5574951171875" charge="1" ion="b10" responses="129.81072043827" signaltonoises="3.6370487073319" noises="11.8674670370864" />
            <fragment mz="732.354248046875" charge="2" ion="b14" responses="1859.58728680218" signaltonoises="8.17525527518717" noises="31.6521680045064" />
            <fragment mz="976.48468017578125" charge="1" ion="y8" responses="334.251251733973" signaltonoises="4.69586907105475" noises="15.4545471102767" />
          </peptide>
        </decoy>
      </peptide>
      <peptide id="sp|P51665|PSMD7_HUMAN.VVVHPLVLLSVVDHFNR.4.0.2205.False" updatedrts="74.7805716660297" scores="2440479535.98965" fdr="0.185042405551272" recomputedscores="0.425038979573733" predictedrts="75.0643343576959" irts="74.5141156617864" pwhh="7.3512381211023134">
        <fragment mz="744.4766846" charge="1" ion="b7" responses="1818.42624704658" signaltonoises="24.8426654708358" noises="6.54236944010896" />
        <fragment mz="787.3845825" charge="1" ion="y6" responses="2443.25072272089" signaltonoises="19.1992858249297" noises="7.56582481991944" />
        <fragment mz="1508.858398" charge="1" ion="y13" responses="77.6999972291501" signaltonoises="375.210918062533" noises="0.0499810909090909" />
        <fragment mz="600.3302002" charge="2" ion="y10" responses="628.914867356268" signaltonoises="9.49675848779716" noises="7.30270330894884" />
        <fragment mz="1086.569092" charge="1" ion="y9" responses="865.202010244115" signaltonoises="1461.72887660859" noises="0.0630500707297965" />
        <fragment mz="435.2714233" charge="1" ion="b4" responses="690.012945527217" signaltonoises="8.01084174425868" noises="8.89013316829087" />
        <decoy>
          <peptide id="sp|P51665|PSMD7_HUMAN.NFHDVVSLLVLPHVVVR.4.0.2205.True" updatedrts="76.1052559024219" scores="51476823.0934284" fdr="1" recomputedscores="-1.44142497449704" predictedrts="75.0643343576959" irts="75.8315250649677" pwhh="4.0900960560533344">
            <fragment mz="799.37335205078125" charge="1" ion="b7" responses="181.66986401769" signaltonoises="13.1388137355732" noises="2.63507290845858" />
            <fragment mz="706.43585205078125" charge="1" ion="y6" responses="155.390609545643" signaltonoises="145.537231146374" noises="0.128894794649653" />
            <fragment mz="1429.92529296875" charge="1" ion="y13" responses="0" signaltonoises="1" noises="-1" />
            <fragment mz="572.88189697265625" charge="2" ion="y10" responses="0" signaltonoises="1" noises="1.07829342569988" />
            <fragment mz="1031.67236328125" charge="1" ion="y9" responses="38.8448741881893" signaltonoises="330.484680254878" noises="0.0499810909090909" />
            <fragment mz="514.2044677734375" charge="1" ion="b4" responses="67.2687062687905" signaltonoises="6.48572641707504" noises="2.71744970550184" />
          </peptide>
        </decoy>
      </peptide>
    </protein>
    <protein id="sp|O14893|GEMI2_HUMAN">
      <peptide id="sp|O14893|GEMI2_HUMAN.VQIEAAQC[CAM]PDVVVAQIDPK.3.0.9977.False" updatedrts="80.3848562227629" scores="41626642.515269" fdr="0.923577235772358" recomputedscores="-1.06967777413455" predictedrts="81.947887100969" irts="80.0876228949152" pwhh="4.1418926169156425">
        <fragment mz="770.3953857" charge="2" ion="y14" responses="234.55830926109" signaltonoises="6.96937605328092" noises="8.23206550371586" />
        <fragment mz="1112.504028" charge="1" ion="b10" responses="1248.05046923178" signaltonoises="17.2957025995393" noises="7.17342766650879" />
        <fragment mz="1031.535522" charge="2" ion="b19" responses="424.529390193371" signaltonoises="11.0652502649013" noises="6.04994070063921" />
        <fragment mz="341.2183228" charge="1" ion="b3" responses="849.645217497094" signaltonoises="13.2548963828502" noises="9.4608260714201" />
        <fragment mz="271.1526489" charge="2" ion="b5" responses="1463.90368743572" signaltonoises="19.7040811232303" noises="8.9442055110561" />
        <fragment mz="147.1128082" charge="1" ion="y1" responses="0" signaltonoises="1" noises="14.6971449013761" />
        <decoy>
          <peptide id="sp|O14893|GEMI2_HUMAN.PDIQAVVVDPC[CAM]QAAEIQVK.3.0.9977.True" updatedrts="81.9919370815562" scores="304614.474981999" fdr="1" recomputedscores="-3.17239351255682" predictedrts="81.947887100969" irts="81.6858780691543" pwhh="1.66593716063842">
            <fragment mz="778.41107177734375" charge="2" ion="y14" responses="170.419900071359" signaltonoises="4.12635591122096" noises="8.50915593276238" />
            <fragment mz="1034.5516357421875" charge="1" ion="b10" responses="93.2922554631732" signaltonoises="5.99404001138675" noises="4.57917482497256" />
            <fragment mz="1031.5355224609375" charge="2" ion="b19" responses="527.070391861751" signaltonoises="9.65150805170115" noises="6.2148205699697" />
            <fragment mz="326.17105102539063" charge="1" ion="b3" responses="0" signaltonoises="1" noises="19.5986106885545" />
            <fragment mz="263.13699340820313" charge="2" ion="b5" responses="0" signaltonoises="1" noises="7.75073397178305" />
            <fragment mz="147.11280822753906" charge="1" ion="y1" responses="555.206275878073" signaltonoises="7.43895120403955" noises="14.6880574523986" />
          </peptide>
        </decoy>
      </peptide>
    </protein>
    <protein id="sp|Q6DD87|ZN787_HUMAN">
      <peptide id="sp|Q6DD87|ZN787_HUMAN.IHAVGAPSVC[CAM]SSC[CAM]GQSYYR.3.0.9929.False" updatedrts="35.572399970647" scores="44154034556.5081" fdr="0.04" recomputedscores="1.22150357085486" predictedrts="35.8292652094768" irts="35.5212654005655" pwhh="5.8360626158775348">
        <fragment mz="1107.452393" charge="1" ion="y9" responses="2995.05481878359" signaltonoises="59.5982793020545" noises="5.06359727000368" />
        <fragment mz="773.357666" charge="1" ion="y6" responses="4318.6460228352" signaltonoises="40.1041974328558" noises="8.18909953548617" />
        <fragment mz="733.3991699" charge="1" ion="b8" responses="1790.42688445706" signaltonoises="20.7875790839371" noises="5.82299050810267" />
        <fragment mz="839.8510742" charge="2" ion="y15" responses="166.650899127261" signaltonoises="163.962110341543" noises="0.100766498225262" />
        <fragment mz="1020.420349" charge="1" ion="y8" responses="2733.05309805674" signaltonoises="37.8819799963595" noises="5.50273053820999" />
        <fragment mz="933.3883057" charge="1" ion="y7" responses="3463.30314908464" signaltonoises="31.6582643491106" noises="7.41981093898638" />
        <decoy>
          <peptide id="sp|Q6DD87|ZN787_HUMAN.YYSQGC[CAM]SSC[CAM]VSPAGVAHIR.3.0.9929.True" updatedrts="36.1783333333333" scores="3465692.91393056" fdr="1" recomputedscores="-2.83017670489553" predictedrts="35.8292652094768" irts="36.1238711293679" pwhh="9.6400362789761349">
            <fragment mz="907.51080322265625" charge="1" ion="y9" responses="0" signaltonoises="1" noises="4.1321771436978" />
            <fragment mz="652.388916015625" charge="1" ion="y6" responses="30.5377696521439" signaltonoises="5.88155548106187" noises="2.55410886483662" />
            <fragment mz="933.3406982421875" charge="1" ion="b8" responses="30.5275194247247" signaltonoises="4.09560070008422" noises="3.66741955705721" />
            <fragment mz="779.36663818359375" charge="2" ion="y15" responses="187.418590831834" signaltonoises="4.7117896421876" noises="9.47398967769506" />
            <fragment mz="820.47882080078125" charge="1" ion="y8" responses="159.255295099733" signaltonoises="7.00989427007253" noises="3.03063750936309" />
            <fragment mz="723.426025390625" charge="1" ion="y7" responses="835.882638880517" signaltonoises="8.53029455637703" noises="7.68135059253535" />
          </peptide>
        </decoy>
      </peptide>
      <peptide id="sp|Q6DD87|ZN787_HUMAN.LHPELSGPGVAAK.3.0.9313.False" updatedrts="30.1733577614379" scores="19229332422.2976" fdr="0.0302356602934638" recomputedscores="1.34346726967297" predictedrts="30.4201698157455" irts="30.1518733755226" pwhh="5.3463267131288426">
        <fragment mz="542.3296509" charge="1" ion="y6" responses="6589.80465636808" signaltonoises="36.4261382738514" noises="12.1025529450342" />
        <fragment mz="734.3831787" charge="1" ion="b7" responses="4150.15072039933" signaltonoises="25.1784505335406" noises="10.6275637859783" />
        <fragment mz="477.2456055" charge="1" ion="b4" responses="2821.66995251492" signaltonoises="16.8517237748834" noises="14.6746949400981" />
        <fragment mz="599.3511353" charge="1" ion="y7" responses="3979.05018929452" signaltonoises="32.1598777259551" noises="14.1919607449066" />
        <fragment mz="513.2849121" charge="2" ion="y11" responses="0" signaltonoises="1" noises="16.5663683491125" />
        <fragment mz="686.3831787" charge="1" ion="y8" responses="2393.28899342956" signaltonoises="17.4117073373708" noises="12.5581889113608" />
        <decoy>
          <peptide id="sp|Q6DD87|ZN787_HUMAN.AAVGPGSLEPHLK.3.0.9313.True" updatedrts="30.3024568354662" scores="126243418.337323" fdr="0.758597662771285" recomputedscores="-0.807386404996563" predictedrts="30.4201698157455" irts="30.2802634698518" pwhh="1.0119860791093904">
            <fragment mz="736.4351806640625" charge="1" ion="y6" responses="130.930286363082" signaltonoises="6.19016318205062" noises="4.61368642296977" />
            <fragment mz="540.27764892578125" charge="1" ion="b7" responses="0" signaltonoises="1" noises="15.1832756869197" />
            <fragment mz="299.17138671875" charge="1" ion="b4" responses="96.169946180718" signaltonoises="4.14967965982503" noises="12.5271729274826" />
            <fragment mz="823.46722412109375" charge="1" ion="y7" responses="42.8542987819796" signaltonoises="7.97898068247739" noises="2.09856577534447" />
            <fragment mz="567.3193359375" charge="2" ion="y11" responses="319.201301281826" signaltonoises="4.57506512511109" noises="11.9629713788829" />
            <fragment mz="880.48870849609375" charge="1" ion="y8" responses="69.3775161670356" signaltonoises="6.6681947632249" noises="2.67746650739588" />
          </peptide>
        </decoy>
      </peptide>
      <peptide id="sp|Q6DD87|ZN787_HUMAN.LHPELSGPGVAAK[Pho].2.0.8852.False" updatedrts="35.0463703374919" scores="20907457833.5039" fdr="0.0350109409190372" recomputedscores="1.26969449385067" predictedrts="35.2123472509507" irts="34.9981245900748" pwhh="7.1673541902764129">
        <fragment mz="888.4573975" charge="1" ion="b9" responses="173050.131534618" signaltonoises="793.806502185552" noises="13.981651745337" />
        <fragment mz="734.3831787" charge="1" ion="b7" responses="22266.2633577513" signaltonoises="125.932989355749" noises="13.3250172567426" />
        <fragment mz="831.4359131" charge="1" ion="b8" responses="150288.328965514" signaltonoises="277.408150811588" noises="37.4614633999942" />
        <fragment mz="468.2217712" charge="1" ion="y4" responses="0" signaltonoises="1" noises="9.12515453866249" />
        <fragment mz="987.5258179" charge="1" ion="b10" responses="6720.94506831344" signaltonoises="68.0926676746457" noises="8.67824886544823" />
        <fragment mz="298.1162415" charge="1" ion="y2" responses="20744.3140265244" signaltonoises="114.28175666309" noises="12.9166422484229" />
        <decoy>
          <peptide id="sp|Q6DD87|ZN787_HUMAN.AAVGPGSLEPHLK[Pho].2.0.8852.True" updatedrts="33.3380607328825" scores="10453985.2105416" fdr="1" recomputedscores="-1.99882099728036" predictedrts="35.2123472509507" irts="33.299196592874" pwhh="4.3137371250345913">
            <fragment mz="782.404296875" charge="1" ion="b9" responses="178.751130404177" signaltonoises="4.89275841011911" noises="12.606361220236" />
            <fragment mz="540.27764892578125" charge="1" ion="b7" responses="591.906073095475" signaltonoises="8.59433256730847" noises="9.90898233727972" />
            <fragment mz="653.3616943359375" charge="1" ion="b8" responses="147.082160770641" signaltonoises="9.00001906502174" noises="6.70773833558412" />
            <fragment mz="574.27490234375" charge="1" ion="y4" responses="312.252488473329" signaltonoises="5.20505843013167" noises="7.20510327541469" />
            <fragment mz="879.45703125" charge="1" ion="b10" responses="144.441224174334" signaltonoises="5.96226440689239" noises="7.68243769967825" />
            <fragment mz="340.1632080078125" charge="1" ion="y2" responses="291.620133651314" signaltonoises="3.41030925701031" noises="10.9987901305089" />
          </peptide>
        </decoy>
      </peptide>
    </protein>
    <protein id="sp|A5YKK6|CNOT1_HUMAN">
      <peptide id="sp|A5YKK6|CNOT1_HUMAN.QPPPGVMPK.2.0.9971.False" updatedrts="40.2404833333333" scores="22319930.6181149" fdr="1" recomputedscores="-1.37741758130478" predictedrts="40.5594019326694" irts="40.1637128215341" pwhh="9.7898884296108726">
        <fragment mz="576.3140259" charge="1" ion="b6" responses="261.861432068101" signaltonoises="4.22894589774353" noises="33.4799710549397" />
        <fragment mz="531.2959595" charge="1" ion="y5" responses="2299.43419126889" signaltonoises="8.65107426357999" noises="20.5806391394625" />
        <fragment mz="628.3486938" charge="1" ion="y6" responses="653.722285425939" signaltonoises="4.54364018190057" noises="22.038529795281" />
        <fragment mz="375.2060547" charge="1" ion="y3" responses="1770.00676441292" signaltonoises="8.20581257455548" noises="19.1634428497963" />
        <fragment mz="420.2241516" charge="1" ion="b4" responses="227.771767623047" signaltonoises="3.32367908236819" noises="25.1879745979359" />
        <fragment mz="474.2744751" charge="1" ion="y4" responses="689.283734269827" signaltonoises="4.31877464080767" noises="28.2126187065252" />
        <decoy>
          <peptide id="sp|A5YKK6|CNOT1_HUMAN.PMVGPPPQK.2.0.9971.True" updatedrts="39.6546666666667" scores="30689914.3280432" fdr="0.917263843648208" recomputedscores="-1.04881010110422" predictedrts="40.5594019326694" irts="39.5811133129079" pwhh="2.9719080307768921">
            <fragment mz="579.29595947265625" charge="1" ion="b6" responses="0" signaltonoises="1" noises="20.8040850675491" />
            <fragment mz="566.32965087890625" charge="1" ion="y5" responses="134.556295788581" signaltonoises="3.73745039449125" noises="17.6704809471073" />
            <fragment mz="623.35113525390625" charge="1" ion="y6" responses="1156.46366644343" signaltonoises="10.8075894282635" noises="21.0106177431817" />
            <fragment mz="372.22415161132813" charge="1" ion="y3" responses="2940.56903227945" signaltonoises="11.2347885719888" noises="20.7818737273177" />
            <fragment mz="385.19039916992188" charge="1" ion="b4" responses="174.218381816739" signaltonoises="4.76940669742741" noises="19.7450341842546" />
            <fragment mz="469.27691650390625" charge="1" ion="y4" responses="511.607849766676" signaltonoises="6.74905150487451" noises="12.7874435923473" />
          </peptide>
        </decoy>
      </peptide>
    </protein>
    <protein id="sp|Q96EP5|DAZP1_HUMAN">
      <peptide id="sp|Q96EP5|DAZP1_HUMAN.SQAPGQPGASQWGSR.2.0.9972.False" updatedrts="27.0453738943727" scores="285806861044.918" fdr="0.44270462633452" recomputedscores="-0.20752083505033" predictedrts="26.9931394253353" irts="27.0410676104491" pwhh="7.8719485689420159">
        <fragment mz="945.4536743" charge="1" ion="y9" responses="6753.25339639739" signaltonoises="175.43551208647" noises="2.68966280092804" />
        <fragment mz="1227.586548" charge="1" ion="y12" responses="2475.26816928148" signaltonoises="2148.78398428646" noises="0.114521927234183" />
        <fragment mz="569.2678223" charge="1" ion="b6" responses="1323.46841191739" signaltonoises="28.7441122718135" noises="3.99223462062446" />
        <fragment mz="848.4009399" charge="1" ion="y8" responses="308.073659183571" signaltonoises="261.554343990408" noises="0.196861910476898" />
        <fragment mz="287.1350098" charge="1" ion="b3" responses="546.224238960679" signaltonoises="34.5085462462453" noises="2.73342611508831" />
        <fragment mz="614.296875" charge="2" ion="y12" responses="1692.80696126627" signaltonoises="58.3958121852936" noises="2.51363856762556" />
        <decoy>
          <peptide id="sp|Q96EP5|DAZP1_HUMAN.SGWQSAGPQGPAQSR.2.0.9972.True" updatedrts="26.9828782053053" scores="5984429551851.47" fdr="0.0494880546075085" recomputedscores="1.11342927361982" predictedrts="26.9931394253353" irts="26.978915132014" pwhh="9.4914186447914481">
            <fragment mz="897.4537353515625" charge="1" ion="y9" responses="1258.10533948526" signaltonoises="36.174964610694" noises="2.56830214505713" />
            <fragment mz="1183.5814208984375" charge="1" ion="y12" responses="116.549997229038" signaltonoises="375.210923095806" noises="0.0499810909090909" />
            <fragment mz="617.267822265625" charge="1" ion="b6" responses="2265.80981334894" signaltonoises="51.0755337100574" noises="3.82719745605308" />
            <fragment mz="840.4322509765625" charge="1" ion="y8" responses="114.4422550705" signaltonoises="329.204455657665" noises="0.107135535962379" />
            <fragment mz="331.14007568359375" charge="1" ion="b3" responses="438.349127566635" signaltonoises="914.583139657077" noises="0.0713128041622842" />
            <fragment mz="592.29437255859375" charge="2" ion="y12" responses="465.988919257892" signaltonoises="21.5610972047862" noises="2.40207688652158" />
          </peptide>
        </decoy>
      </peptide>
    </protein>
    <protein id="sp|Q9UHF0|TKNK_HUMAN">
      <peptide id="sp|Q9UHF0|TKNK_HUMAN.ALSQASTDPKESTSPEK.2.0.9975.False" updatedrts="53.6788932377837" scores="42827501.6828442" fdr="1" recomputedscores="-1.56667242685936" predictedrts="54.9595237861587" irts="53.5283223530428" pwhh="3.5843656261443715">
        <fragment mz="1002.510193" charge="1" ion="y9" responses="0" signaltonoises="1" noises="19.3191692098152" />
        <fragment mz="905.4574585" charge="1" ion="y8" responses="223.817846099036" signaltonoises="4.80010229760921" noises="15.6533596166546" />
        <fragment mz="774.362854" charge="1" ion="b8" responses="505.397281918809" signaltonoises="7.41253083364388" noises="10.531590699622" />
        <fragment mz="558.288208" charge="1" ion="b6" responses="280.268876416029" signaltonoises="5.63653228089083" noises="10.9526818655596" />
        <fragment mz="471.2561646" charge="1" ion="b5" responses="203.493742243449" signaltonoises="6.05114505107804" noises="9.39049507001592" />
        <fragment mz="272.1604919" charge="1" ion="b3" responses="0" signaltonoises="1" noises="11.3665876785316" />
        <decoy>
          <peptide id="sp|Q9UHF0|TKNK_HUMAN.EPSTSEKPDTSAQSLAK.2.0.9975.True" updatedrts="56.6648402044171" scores="772365915.604203" fdr="0.55733148019458" recomputedscores="-0.419114824964654" predictedrts="54.9595237861587" irts="56.4978712486776" pwhh="4.2563975748172274">
            <fragment mz="920.46832275390625" charge="1" ion="y9" responses="305.369980485021" signaltonoises="5.70405970690219" noises="7.9568237780772" />
            <fragment mz="805.44140625" charge="1" ion="y8" responses="0" signaltonoises="1" noises="5.63869066510649" />
            <fragment mz="856.4046630859375" charge="1" ion="b8" responses="521.517362807713" signaltonoises="8.71186568505669" noises="11.940247354773" />
            <fragment mz="631.2569580078125" charge="1" ion="b6" responses="851.150647772953" signaltonoises="11.1599327767759" noises="11.0473474378596" />
            <fragment mz="502.21435546875" charge="1" ion="b5" responses="0" signaltonoises="1" noises="12.9074998062488" />
            <fragment mz="314.13467407226563" charge="1" ion="b3" responses="839.092548167192" signaltonoises="10.4555959634014" noises="8.5875804660417" />
          </peptide>
        </decoy>
      </peptide>
    </protein>
    <protein id="sp|Q9Y5V0|ZN706_HUMAN">
      <peptide id="sp|Q9Y5V0|ZN706_HUMAN.AALIYTC[CAM]TVC[CAM]R.2.0.9971.False" updatedrts="41.2890960424017" scores="96927615120219" fdr="0" recomputedscores="5.27548832721657" predictedrts="41.4477706304972" irts="41.2065668129007" pwhh="7.2122797421181666">
        <fragment mz="959.4073486" charge="1" ion="y7" responses="28831.874328009" signaltonoises="118.310472087426" noises="15.786423118999" />
        <fragment mz="1072.491455" charge="1" ion="y8" responses="8562.74151554162" signaltonoises="42.2002311388168" noises="13.4219259776571" />
        <fragment mz="796.3439941" charge="1" ion="y6" responses="10797.0137224642" signaltonoises="65.677112174366" noises="15.6808715194805" />
        <fragment mz="695.2963257" charge="1" ion="y5" responses="4432.06732429163" signaltonoises="30.6947126824804" noises="11.6505548051743" />
        <fragment mz="369.2496338" charge="1" ion="b4" responses="3193.80077552095" signaltonoises="26.7599045519966" noises="8.98919010947702" />
        <fragment mz="256.1655579" charge="1" ion="b3" responses="11152.6027514749" signaltonoises="56.9270266563439" noises="13.9031765704184" />
        <decoy>
          <peptide id="sp|Q9Y5V0|ZN706_HUMAN.AC[CAM]VTC[CAM]TYILAR.2.0.9971.True" updatedrts="40.0862497959926" scores="107726697.563193" fdr="0.687182955698343" recomputedscores="-0.663883964767678" predictedrts="41.4477706304972" irts="40.0103262960539" pwhh="1.8297633177717667">
            <fragment mz="896.46588134765625" charge="1" ion="y7" responses="157.570676475773" signaltonoises="3.31010589918374" noises="11.2542639820835" />
            <fragment mz="997.5135498046875" charge="1" ion="y8" responses="375.738745181448" signaltonoises="8.34455838159975" noises="6.37790960160253" />
            <fragment mz="736.4351806640625" charge="1" ion="y6" responses="218.461333907565" signaltonoises="6.87484588011765" noises="4.96872865012588" />
            <fragment mz="635.38751220703125" charge="1" ion="y5" responses="156.865462958668" signaltonoises="9.40476761943231" noises="3.74825712101707" />
            <fragment mz="432.19113159179688" charge="1" ion="b4" responses="0" signaltonoises="1" noises="11.9832033751635" />
            <fragment mz="331.14346313476563" charge="1" ion="b3" responses="158.765100310956" signaltonoises="5.13329554435012" noises="9.46052095563584" />
          </peptide>
        </decoy>
      </peptide>
    </protein>
    <protein id="sp|O75937|DNJC8_HUMAN">
      <peptide id="sp|O75937|DNJC8_HUMAN.EGKPTIVEEDDPELFK.3.0.9979.False" updatedrts="47.967213317091" scores="10014073699402.3" fdr="0" recomputedscores="2.96740863393542" predictedrts="48.0888417254425" irts="47.8480095443275" pwhh="6.9238813128045873">
        <fragment mz="633.3606567" charge="1" ion="y5" responses="20915.7553833556" signaltonoises="91.5026333459981" noises="15.4821418425963" />
        <fragment mz="1121.499756" charge="1" ion="y9" responses="8528.67159842117" signaltonoises="46.87082271972" noises="12.9328598667951" />
        <fragment mz="748.3875732" charge="1" ion="y6" responses="5978.52622852917" signaltonoises="23.9495432006523" noises="22.1025150027291" />
        <fragment mz="863.4145508" charge="1" ion="y7" responses="10204.7428307903" signaltonoises="46.935982914055" noises="18.8037068588296" />
        <fragment mz="626.3508301" charge="1" ion="b6" responses="10006.317816104" signaltonoises="39.9165566899831" noises="16.8557392566655" />
        <fragment mz="854.461792" charge="1" ion="b8" responses="2137.76618952132" signaltonoises="12.9377427852961" noises="15.8155571976175" />
        <decoy>
          <peptide id="sp|O75937|DNJC8_HUMAN.FLEPDDEEVITPKGEK.3.0.9979.True" updatedrts="48.2477093516668" scores="29074233.9831984" fdr="1" recomputedscores="-2.56379499969594" predictedrts="48.0888417254425" irts="48.1269651651112" pwhh="4.5937657948741366">
            <fragment mz="558.3245849609375" charge="1" ion="y5" responses="0" signaltonoises="1" noises="11.9096948912379" />
            <fragment mz="1000.5673217773438" charge="1" ion="y9" responses="947.059166589347" signaltonoises="14.0103280073162" noises="9.39111504356937" />
            <fragment mz="659.37225341796875" charge="1" ion="y6" responses="525.955565161473" signaltonoises="4.67047727109404" noises="15.1357293331392" />
            <fragment mz="772.45635986328125" charge="1" ion="y7" responses="422.896926490466" signaltonoises="3.46486190169681" noises="20.7027167492516" />
            <fragment mz="717.30902099609375" charge="1" ion="b6" responses="625.569548728551" signaltonoises="6.3778156848552" noises="29.7893265560142" />
            <fragment mz="975.3941650390625" charge="1" ion="b8" responses="0" signaltonoises="1" noises="9.57198061301327" />
          </peptide>
        </decoy>
      </peptide>
      <peptide id="sp|O75937|DNJC8_HUMAN.[CAM]-AQKAFEAVDK.2.0.1785.False" updatedrts="54.0260923726953" scores="34761164.3391127" fdr="1" recomputedscores="-3.23707882449261" predictedrts="52.1928800735664" irts="53.8736147574838" pwhh="6.1657475395336139">
        <fragment mz="732.3674927" charge="1" ion="b6" responses="10513.8521541909" signaltonoises="32.1663611439606" noises="30.916400199447" />
        <fragment mz="803.4046021" charge="1" ion="b7" responses="958.621824194384" signaltonoises="4.80714326784338" noises="27.4769159359872" />
        <fragment mz="385.2193909" charge="1" ion="b3" responses="282.460997212117" signaltonoises="3.32240136828304" noises="22.3298755769661" />
        <fragment mz="509.2536316" charge="2" ion="b9" responses="0" signaltonoises="1" noises="25.1780721677896" />
        <fragment mz="582.3063965" charge="2" ion="y10" responses="530.454459553194" signaltonoises="5.92816068830727" noises="27.508417925316" />
        <decoy>
          <peptide id="sp|O75937|DNJC8_HUMAN.[CAM]-DVAEFAKQAK.2.0.1785.True" updatedrts="52.8718364428373" scores="18428.6532586181" fdr="1" recomputedscores="-6.47972398120501" predictedrts="52.1928800735664" irts="52.7256977113702" pwhh="4.7492761967568562">
            <fragment mz="690.309326171875" charge="1" ion="b6" responses="432.872922212514" signaltonoises="3.02136710247434" noises="21.3852476856174" />
            <fragment mz="818.404296875" charge="1" ion="b7" responses="2102.90087628078" signaltonoises="9.43035987773756" noises="25.3468799143572" />
            <fragment mz="343.16122436523438" charge="1" ion="b3" responses="195.692788606589" signaltonoises="4.15329090936545" noises="14.9200517952752" />
            <fragment mz="509.25363159179688" charge="2" ion="b9" responses="270.538710264778" signaltonoises="3.96051638492645" noises="26.3454498814856" />
            <fragment mz="582.306396484375" charge="2" ion="y10" responses="814.092984452742" signaltonoises="4.79609564024408" noises="29.1865048839114" />
          </peptide>
        </decoy>
      </peptide>
    </protein>
    <protein id="sp|O95831|AIFM1_HUMAN">
      <peptide id="sp|O95831|AIFM1_HUMAN.ARALGT[Pho]EVIQLFPEKGNMGK.3.0.9932.False" updatedrts="56.8238091545375" scores="8373909978.57105" fdr="0.172791243158718" recomputedscores="0.498773897803599" predictedrts="57.1450059052033" irts="56.6559671812395" pwhh="8.5277465037415148">
        <fragment mz="878.413147" charge="1" ion="b8" responses="18559.1538923454" signaltonoises="61.0961387032701" noises="17.6093088980848" />
        <fragment mz="991.4971924" charge="1" ion="b9" responses="8478.21335355907" signaltonoises="25.9432818042279" noises="19.1718544913677" />
        <fragment mz="1248.640503" charge="1" ion="y11" responses="1107.83700705953" signaltonoises="14.3983065922459" noises="9.73701156092949" />
        <fragment mz="779.3447266" charge="1" ion="b7" responses="10459.5326878626" signaltonoises="42.3454054350588" noises="17.698950600761" />
        <fragment mz="1119.555786" charge="1" ion="b10" responses="3350.69198548598" signaltonoises="24.308056910419" noises="13.8547446609589" />
        <fragment mz="1120.581909" charge="1" ion="y10" responses="6777.74428260734" signaltonoises="38.5588425859535" noises="11.7546968125434" />
        <decoy>
          <peptide id="sp|O95831|AIFM1_HUMAN.GMNGKEPFLQIVET[Pho]GLARAK.3.0.9932.True" updatedrts="56.8218650092755" scores="1050854894.00673" fdr="0.544947735191638" recomputedscores="-0.402611638858728" predictedrts="57.1450059052033" irts="56.6540337127351" pwhh="3.868924504199541">
            <fragment mz="861.392333984375" charge="1" ion="b8" responses="1215.90286332632" signaltonoises="10.1983305748057" noises="15.6591400639269" />
            <fragment mz="974.4764404296875" charge="1" ion="b9" responses="1707.36175578472" signaltonoises="11.7196398957038" noises="15.0393258671591" />
            <fragment mz="1265.661376953125" charge="1" ion="y11" responses="224.319788974288" signaltonoises="5.6814156224699" noises="9.47889273254501" />
            <fragment mz="714.32391357421875" charge="1" ion="b7" responses="223.257765609389" signaltonoises="4.40630396981472" noises="17.466275289268" />
            <fragment mz="1102.5350341796875" charge="1" ion="b10" responses="3476.48065665099" signaltonoises="21.3701461265907" noises="13.8683283614927" />
            <fragment mz="1137.602783203125" charge="1" ion="y10" responses="0" signaltonoises="1" noises="13.2236788229671" />
          </peptide>
        </decoy>
      </peptide>
      <peptide id="sp|O95831|AIFM1_HUMAN.ISGLGLTPEQK.2.0.3374.False" updatedrts="37.2578766924067" scores="420831370.138081" fdr="0.768256085361787" recomputedscores="-0.823328328064217" predictedrts="38.7263050247237" irts="37.197485907376" pwhh="2.9824922010646">
        <fragment mz="602.3143921" charge="1" ion="y5" responses="611.871716465681" signaltonoises="6.59024126157444" noises="19.4263151113127" />
        <fragment mz="1029.557495" charge="1" ion="y10" responses="84.0225012716272" signaltonoises="3.79493714962251" noises="6.57038211782762" />
        <fragment mz="772.4199219" charge="1" ion="y7" responses="1389.57976654104" signaltonoises="10.9040636316542" noises="15.0608802071138" />
        <fragment mz="942.5254517" charge="1" ion="y9" responses="442.475150393818" signaltonoises="6.85905075312407" noises="8.23500033749209" />
        <fragment mz="501.2667236" charge="1" ion="y4" responses="346.145139087714" signaltonoises="5.28109968686691" noises="20.8716858619861" />
        <fragment mz="471.7663879" charge="2" ion="y9" responses="0" signaltonoises="1" noises="8.97759711791335" />
        <decoy>
          <peptide id="sp|O95831|AIFM1_HUMAN.QEPTLGLGSIK.2.0.3374.True" updatedrts="40.9061034001718" scores="249065.606045904" fdr="1" recomputedscores="-4.09804358827336" predictedrts="38.7263050247237" irts="40.8256774700962" pwhh="2.1594112537512222">
            <fragment mz="517.33441162109375" charge="1" ion="y5" responses="0" signaltonoises="1" noises="9.53284286817877" />
            <fragment mz="1014.5830078125" charge="1" ion="y10" responses="116.316414814406" signaltonoises="15.8782951539096" noises="3.1192274443633" />
            <fragment mz="687.43994140625" charge="1" ion="y7" responses="101.611839038112" signaltonoises="3.63438275920932" noises="5.29702209134508" />
            <fragment mz="885.5404052734375" charge="1" ion="y9" responses="194.04648326639" signaltonoises="15.4741251825629" noises="2.27902344617189" />
            <fragment mz="404.2503662109375" charge="1" ion="y4" responses="749.088207999119" signaltonoises="13.6296117576435" noises="11.1254056283877" />
            <fragment mz="443.27383422851563" charge="2" ion="y9" responses="0" signaltonoises="1" noises="11.0033231681942" />
          </peptide>
        </decoy>
      </peptide>
    </protein>
    <protein id="sp|P36954|RPB9_HUMAN">
      <peptide id="sp|P36954|RPB9_HUMAN.LYYVC[CAM]TAPHC[CAM]GHR.4.0.978.False" updatedrts="26.9249351607833" scores="2225396219470.4" fdr="0" recomputedscores="3.59649923470668" predictedrts="26.9244421571878" irts="26.9212902961436" pwhh="6.0358976162328029">
        <fragment mz="539.2467651" charge="3" ion="b13" responses="1629.75291801766" signaltonoises="21.5244731048425" noises="8.30803012791485" />
        <fragment mz="440.2179871" charge="1" ion="b3" responses="5971.27146266522" signaltonoises="36.1392510779698" noises="10.6278532685703" />
        <fragment mz="935.4264526" charge="1" ion="y8" responses="838.532488940714" signaltonoises="793.781419239157" noises="0.0973436244343864" />
        <fragment mz="666.2888794" charge="1" ion="y5" responses="3441.48985307853" signaltonoises="41.1235084780136" noises="7.55991638790446" />
        <fragment mz="800.3647461" charge="1" ion="b6" responses="632.343262498601" signaltonoises="33.5924445208197" noises="2.65351009648602" />
        <fragment mz="834.3787842" charge="1" ion="y7" responses="979.008107390473" signaltonoises="59.7420742559254" noises="2.91178991315582" />
        <decoy>
          <peptide id="sp|P36954|RPB9_HUMAN.HGC[CAM]HPATC[CAM]VYYLR.4.0.978.True" updatedrts="27.5436588675094" scores="279653729.477506" fdr="0.479379626365879" recomputedscores="-0.290501248642009" predictedrts="26.9244421571878" irts="27.5366161276277" pwhh="3.1496275406708611">
            <fragment mz="539.24676513671875" charge="3" ion="b13" responses="527.695971210936" signaltonoises="11.0920510897175" noises="9.60572923335133" />
            <fragment mz="355.11831665039063" charge="1" ion="b3" responses="0" signaltonoises="1" noises="2.37112850615187" />
            <fragment mz="1045.5135498046875" charge="1" ion="y8" responses="108.790378251629" signaltonoises="342.915567295413" noises="0.0599051872391101" />
            <fragment mz="713.3980712890625" charge="1" ion="y5" responses="121.686660004729" signaltonoises="7.7158749094869" noises="2.33437102466651" />
            <fragment mz="660.26708984375" charge="1" ion="b6" responses="108.176258048809" signaltonoises="11.964661413403" noises="2.87221319381789" />
            <fragment mz="974.4764404296875" charge="1" ion="y7" responses="0" signaltonoises="1" noises="0.0499810909090909" />
          </peptide>
        </decoy>
      </peptide>
      <peptide id="sp|P36954|RPB9_HUMAN.ITHEVDELTQIIADVSQDPTLPR.3.0.975.False" updatedrts="82.5702219408789" scores="103087580660.92" fdr="0" recomputedscores="2.76903314195742" predictedrts="83.1886611203371" irts="82.2609871332313" pwhh="7.9733365371716687">
        <fragment mz="1166.568848" charge="1" ion="b10" responses="1348.68865229913" signaltonoises="14.236436650054" noises="8.59299593783688" />
        <fragment mz="913.4737549" charge="1" ion="y8" responses="4446.41042951921" signaltonoises="37.021267134841" noises="7.00420541188544" />
        <fragment mz="1038.510254" charge="1" ion="b9" responses="552.592886434762" signaltonoises="17.1597373476113" noises="4.90020147062445" />
        <fragment mz="1198.606201" charge="1" ion="y11" responses="2860.82148563242" signaltonoises="36.9891595060963" noises="4.91774716864894" />
        <fragment mz="583.3562012" charge="1" ion="y5" responses="7728.21562627656" signaltonoises="64.7959170001502" noises="8.19563560690696" />
        <fragment mz="824.378479" charge="1" ion="b7" responses="1984.61859760984" signaltonoises="24.6339960264699" noises="6.56675226537847" />
        <decoy>
          <peptide id="sp|P36954|RPB9_HUMAN.PLTPDQSVDAIIQTLEDVEHTIR.3.0.975.True" updatedrts="85.4379603545084" scores="28736091.8411573" fdr="0.737935656836461" recomputedscores="-0.763796622220016" predictedrts="83.1886611203371" irts="85.1129766475542" pwhh="2.5938254151808979">
            <fragment mz="1024.4945068359375" charge="1" ion="b10" responses="83.393340894132" signaltonoises="3.56891628007173" noises="8.21211361152908" />
            <fragment mz="998.49017333984375" charge="1" ion="y8" responses="118.0923473434" signaltonoises="7.91231701955756" noises="3.75198891733957" />
            <fragment mz="953.45745849609375" charge="1" ion="b9" responses="50.7723883086312" signaltonoises="4.6129046014141" noises="5.94951263732361" />
            <fragment mz="1340.680419921875" charge="1" ion="y11" responses="69.3775152361092" signaltonoises="206.560284331578" noises="0.0864334742837226" />
            <fragment mz="655.3521728515625" charge="1" ion="y5" responses="194.061684224698" signaltonoises="8.28729770859126" noises="4.79367237192657" />
            <fragment mz="739.36212158203125" charge="1" ion="b7" responses="156.80508161049" signaltonoises="4.56511668758312" noises="7.62233090148173" />
          </peptide>
        </decoy>
      </peptide>
    </protein>
    <protein id="sp|Q92973|TNPO1_HUMAN">
      <peptide id="sp|Q92973|TNPO1_HUMAN.TLLENTAITIGR.2.0.9918.False" updatedrts="53.5086634513261" scores="837375137952.933" fdr="0.00492125984251969" recomputedscores="1.86955567872922" predictedrts="53.3943281245907" irts="53.3590274258294" pwhh="6.6729474865381517">
        <fragment mz="974.5265503" charge="1" ion="y9" responses="5979.2676618196" signaltonoises="20.2919007810847" noises="22.2160849286859" />
        <fragment mz="845.4839478" charge="1" ion="y8" responses="5082.45245031865" signaltonoises="29.2650085282728" noises="16.5079063537696" />
        <fragment mz="1087.610596" charge="1" ion="y10" responses="7816.5179822439" signaltonoises="36.4764026713801" noises="13.8965206629676" />
        <fragment mz="328.2230835" charge="1" ion="b3" responses="2362.36892380813" signaltonoises="19.8361781352266" noises="12.3171139260887" />
        <fragment mz="457.265686" charge="1" ion="b4" responses="536.869612981121" signaltonoises="5.69852392043784" noises="14.671589091041" />
        <fragment mz="446.2721558" charge="1" ion="y4" responses="3794.07513862083" signaltonoises="27.206389756673" noises="13.3646876933644" />
        <decoy>
          <peptide id="sp|Q92973|TNPO1_HUMAN.GITIATNELLTR.2.0.9918.True" updatedrts="54.3382359403578" scores="35777906.4256147" fdr="1" recomputedscores="-2.58712594510022" predictedrts="53.3943281245907" irts="54.1840441110489" pwhh="2.4716999910020068">
            <fragment mz="1030.589111328125" charge="1" ion="y9" responses="0" signaltonoises="1" noises="8.49760336653746" />
            <fragment mz="917.50506591796875" charge="1" ion="y8" responses="0" signaltonoises="1" noises="18.623864203024" />
            <fragment mz="1131.6368408203125" charge="1" ion="y10" responses="145.482567984723" signaltonoises="4.53882462411549" noises="5.48882342108621" />
            <fragment mz="272.16049194335938" charge="1" ion="b3" responses="669.22170699716" signaltonoises="6.59980948917066" noises="21.8508520533316" />
            <fragment mz="385.24453735351563" charge="1" ion="b4" responses="0" signaltonoises="1" noises="13.6487139070969" />
            <fragment mz="502.33474731445313" charge="1" ion="y4" responses="107.557797467671" signaltonoises="5.72426542878841" noises="5.34659869501138" />
          </peptide>
        </decoy>
      </peptide>
      <peptide id="sp|Q92973|TNPO1_HUMAN.QSSFALLGDLTK.2.0.9784.False" updatedrts="68.1142434322756" scores="259339216.184655" fdr="1" recomputedscores="-1.22011299649022" predictedrts="66.2329848034094" irts="67.8843972288421" pwhh="3.6711858497671264">
        <fragment mz="1261.678711" charge="1" ion="b12" responses="56.9521739375957" signaltonoises="5.76446143643725" noises="2.7345938397949" />
        <fragment mz="830.4981689" charge="1" ion="y8" responses="0" signaltonoises="1" noises="16.2164044339891" />
        <fragment mz="977.5665894" charge="1" ion="y9" responses="121.795289781902" signaltonoises="4.03348870613074" noises="13.7978142310709" />
        <fragment mz="759.4610596" charge="1" ion="y7" responses="146.276637290547" signaltonoises="4.97463221532867" noises="9.99817948610266" />
        <fragment mz="1064.598633" charge="1" ion="y10" responses="936.098570874746" signaltonoises="9.67435688667248" noises="12.9572156180606" />
        <fragment mz="147.1128082" charge="1" ion="y1" responses="786.905337733065" signaltonoises="4.86813966858749" noises="24.1683167457589" />
        <decoy>
          <peptide id="sp|Q92973|TNPO1_HUMAN.TLDGLLAFSSQK.2.0.9784.True" updatedrts="64.4868251126639" scores="57196674.8611919" fdr="1" recomputedscores="-2.49309779528137" predictedrts="66.2329848034094" irts="64.2768997798324" pwhh="6.2255489211996018">
            <fragment mz="1261.6787109375" charge="1" ion="b12" responses="0" signaltonoises="1" noises="2.60649197016429" />
            <fragment mz="893.50909423828125" charge="1" ion="y8" responses="2074.05167337325" signaltonoises="15.7596101011163" noises="12.369500890927" />
            <fragment mz="950.53057861328125" charge="1" ion="y9" responses="517.531848422098" signaltonoises="4.2449038589442" noises="29.5811451212434" />
            <fragment mz="780.425048828125" charge="1" ion="y7" responses="141.994937550711" signaltonoises="3.43500461377717" noises="10.5696344028198" />
            <fragment mz="1065.5574951171875" charge="1" ion="y10" responses="499.457281500886" signaltonoises="7.88384055158236" noises="13.1274272601268" />
            <fragment mz="147.11280822753906" charge="1" ion="y1" responses="6929.14515420557" signaltonoises="17.0558946493577" noises="34.1205436586045" />
          </peptide>
        </decoy>
      </peptide>
      <peptide id="sp|Q92973|TNPO1_HUMAN.FLQFFK.2.0.7502.False" updatedrts="60.324866049531" scores="2849961597426.02" fdr="0" recomputedscores="2.60740291699383" predictedrts="60.6516334230514" irts="60.137797150847" pwhh="7.0512674847296868">
        <fragment mz="569.3082275" charge="1" ion="y4" responses="15014.6649087072" signaltonoises="60.2478433091888" noises="16.3979129594421" />
        <fragment mz="441.2496338" charge="1" ion="y3" responses="3578.19844312467" signaltonoises="18.8910459127695" noises="13.4575881816114" />
        <fragment mz="682.3922729" charge="1" ion="y5" responses="7444.71816953988" signaltonoises="38.4529587814378" noises="13.6597169595781" />
        <fragment mz="389.2183228" charge="1" ion="b3" responses="1633.51693129154" signaltonoises="12.1445707848925" noises="10.5522344844705" />
        <fragment mz="294.1812134" charge="1" ion="y2" responses="2206.88882654738" signaltonoises="8.81046340506651" noises="19.6853638791636" />
        <decoy>
          <peptide id="sp|Q92973|TNPO1_HUMAN.FFQLFK.2.0.7502.True" updatedrts="61.0302907700686" scores="24727002.9200934" fdr="1" recomputedscores="-2.6302721860915" predictedrts="60.6516334230514" irts="60.8393478559446" pwhh="4.4329471405948011">
            <fragment mz="535.3238525390625" charge="1" ion="y4" responses="219.845666058466" signaltonoises="4.27510922552685" noises="9.3748394062633" />
            <fragment mz="407.26528930664063" charge="1" ion="y3" responses="0" signaltonoises="1" noises="24.1354986530064" />
            <fragment mz="682.39227294921875" charge="1" ion="y5" responses="555.899981649118" signaltonoises="5.82551279274374" noises="14.4505680623732" />
            <fragment mz="423.20266723632813" charge="1" ion="b3" responses="384.153815030173" signaltonoises="4.54821871943872" noises="16.5980422357922" />
            <fragment mz="294.18121337890625" charge="1" ion="y2" responses="0" signaltonoises="1" noises="19.0735965614877" />
          </peptide>
        </decoy>
      </peptide>
    </protein>
    <protein id="sp|O43598|DNPH1_HUMAN">
      <peptide id="sp|O43598|DNPH1_HUMAN.FGTVLTEHVAAAELGAR.3.0.9962.False" updatedrts="52.7763861347198" scores="109984591809597" fdr="0" recomputedscores="3.29611426741031" predictedrts="52.5069649488377" irts="52.6307715923782" pwhh="6.9818577823384578">
        <fragment mz="758.4155273" charge="1" ion="y8" responses="31849.3521967954" signaltonoises="89.1707451794529" noises="23.5306496147002" />
        <fragment mz="984.5148926" charge="1" ion="b9" responses="2376.64395085186" signaltonoises="7.41180929622096" noises="27.0423221942203" />
        <fragment mz="857.4839478" charge="1" ion="y9" responses="11942.1217287013" signaltonoises="39.2012966967138" noises="20.8922272913398" />
        <fragment mz="885.4464722" charge="1" ion="b8" responses="1141.79893405246" signaltonoises="5.30700933439873" noises="24.3111528251573" />
        <fragment mz="669.3622437" charge="2" ion="y13" responses="8202.64113541372" signaltonoises="29.5907638155661" noises="19.241894763537" />
        <fragment mz="687.378418" charge="1" ion="y7" responses="11224.0825288922" signaltonoises="27.4035688835053" noises="27.2723775182777" />
        <decoy>
          <peptide id="sp|O43598|DNPH1_HUMAN.AGLEAAAVHETLVTGFR.3.0.9962.True" updatedrts="51.3686162900822" scores="65019500.3289982" fdr="1" recomputedscores="-2.94073513393896" predictedrts="52.5069649488377" irts="51.2307328662501" pwhh="6.29660838700697">
            <fragment mz="922.499267578125" charge="1" ion="y8" responses="468.894258404559" signaltonoises="4.42899992138525" noises="21.305795795038" />
            <fragment mz="820.43115234375" charge="1" ion="b9" responses="424.76809464424" signaltonoises="3.98054660013101" noises="24.3474712602228" />
            <fragment mz="1059.5582275390625" charge="1" ion="y9" responses="619.732150004746" signaltonoises="7.11424868458203" noises="13.5705187217802" />
            <fragment mz="683.37225341796875" charge="1" ion="b8" responses="1014.90150813666" signaltonoises="5.46723255062753" noises="20.7067608734139" />
            <fragment mz="686.37261962890625" charge="2" ion="y13" responses="149.224988070156" signaltonoises="3.3836199267037" noises="23.8390119046742" />
            <fragment mz="793.4566650390625" charge="1" ion="y7" responses="0" signaltonoises="1" noises="18.1201815711119" />
          </peptide>
        </decoy>
      </peptide>
      <peptide id="sp|O43598|DNPH1_HUMAN.FGT[Dhy]VLTEHVAAAELGAR.3.0.3086.False" updatedrts="52.7774090688483" scores="6105576734910.8" fdr="0" recomputedscores="2.04050911390437" predictedrts="53.0335266937262" irts="52.6317889088093" pwhh="7.0212241803606918">
        <fragment mz="857.4839478" charge="1" ion="y9" responses="11942.1217287013" signaltonoises="40.3330937799568" noises="20.3059652495586" />
        <fragment mz="616.3413086" charge="1" ion="y6" responses="7006.70818379969" signaltonoises="27.8935321396317" noises="22.5457975436817" />
        <fragment mz="758.4155273" charge="1" ion="y8" responses="32812.8628091652" signaltonoises="83.2100442504275" noises="25.5001248116274" />
        <fragment mz="687.378418" charge="1" ion="y7" responses="11224.0825288922" signaltonoises="27.5471065951068" noises="27.1302713175633" />
        <fragment mz="853.4546509" charge="2" ion="b17" responses="0" signaltonoises="1" noises="20.395303107314" />
        <fragment mz="526.2862549" charge="3" ion="y16" responses="525.749766896222" signaltonoises="6.40939712686357" noises="21.4687570509909" />
        <decoy>
          <peptide id="sp|O43598|DNPH1_HUMAN.AGLEAAAVHETLVT[Dhy]GFR.3.0.3086.True" updatedrts="53.4457380655891" scores="5011462.52803578" fdr="1" recomputedscores="-4.0559280530776" predictedrts="53.0335266937262" irts="53.2964476105109" pwhh="8.107603806493854">
            <fragment mz="1041.547607421875" charge="1" ion="y9" responses="531.112328623022" signaltonoises="5.38448180030663" noises="9.24069332138633" />
            <fragment mz="674.3984375" charge="1" ion="y6" responses="355.325554765981" signaltonoises="10.4928335380541" noises="11.5982470769317" />
            <fragment mz="904.48870849609375" charge="1" ion="y8" responses="305.990668240467" signaltonoises="4.19843755543156" noises="25.7328557546972" />
            <fragment mz="775.44610595703125" charge="1" ion="y7" responses="6869.73494393782" signaltonoises="26.4198476593409" noises="18.657541105182" />
            <fragment mz="853.45465087890625" charge="2" ion="b17" responses="1781.44279004016" signaltonoises="8.35752137874488" noises="20.0599029988006" />
            <fragment mz="551.6300048828125" charge="3" ion="y16" responses="538.530526122855" signaltonoises="34.0765889276381" noises="2.47709567540407" />
          </peptide>
        </decoy>
      </peptide>
    </protein>
    <protein id="sp|P53992|SC24C_HUMAN">
      <peptide id="sp|P53992|SC24C_HUMAN.SPVESTTEPPAVR.2.0.9959.False" updatedrts="28.1627627180506" scores="180195096183.082" fdr="0" recomputedscores="2.23319893597452" predictedrts="28.6490432332671" irts="28.1523200152728" pwhh="9.46195298645267">
        <fragment mz="769.4202881" charge="1" ion="y7" responses="619.261783957255" signaltonoises="20.1699022356556" noises="2.56820796316527" />
        <fragment mz="957.5" charge="1" ion="y9" responses="2836.15346216618" signaltonoises="71.134572150501" noises="2.81484468827024" />
        <fragment mz="1086.542603" charge="1" ion="y10" responses="1671.85235111094" signaltonoises="45.4981543169822" noises="2.67563165917204" />
        <fragment mz="1185.610962" charge="1" ion="y11" responses="486.364400701854" signaltonoises="38.751076159964" noises="1.31344508588402" />
        <fragment mz="539.3300171" charge="1" ion="y5" responses="4246.21623367789" signaltonoises="77.7425864923032" noises="2.73385090284653" />
        <fragment mz="413.203064" charge="1" ion="b4" responses="0" signaltonoises="1" noises="15.3989197756706" />
        <decoy>
          <peptide id="sp|P53992|SC24C_HUMAN.VAPPETTSEVPSR.2.0.9959.True" updatedrts="29.707771421798" scores="840097926.485039" fdr="0.389732465654375" recomputedscores="-0.0826330513475219" predictedrts="28.6490432332671" irts="29.6888439191558" pwhh="9.7569033241686789">
            <fragment mz="775.39447021484375" charge="1" ion="y7" responses="2476.4302786713" signaltonoises="23.7591064334838" noises="7.2660793257435" />
            <fragment mz="1005.4847412109375" charge="1" ion="y9" responses="24570.300453044" signaltonoises="362.071629845311" noises="3.7167340366947" />
            <fragment mz="1102.5374755859375" charge="1" ion="y10" responses="899.13634515617" signaltonoises="54.1371612853257" noises="2.43782680039694" />
            <fragment mz="1199.5902099609375" charge="1" ion="y11" responses="1033.06615429581" signaltonoises="2630.91875693046" noises="0.0499810909090909" />
            <fragment mz="587.31475830078125" charge="1" ion="y5" responses="2604.5563749621" signaltonoises="26.1242614196458" noises="6.91742649926896" />
            <fragment mz="365.21832275390625" charge="1" ion="b4" responses="0" signaltonoises="1" noises="0.109319745615361" />
          </peptide>
        </decoy>
      </peptide>
      <peptide id="sp|P53992|SC24C_HUMAN.DTLITQC[CAM]AQILAC[CAM]YR.2.0.5015.False" updatedrts="76.3008342929066" scores="2218072142445.72" fdr="0" recomputedscores="4.24759657906399" predictedrts="76.8779241373913" irts="76.0260293880396" pwhh="7.875398774175598">
        <fragment mz="1031.482666" charge="1" ion="b9" responses="60479.4448347579" signaltonoises="198.283520437816" noises="18.975675669712" />
        <fragment mz="1144.56665" charge="1" ion="b10" responses="38333.7735777698" signaltonoises="151.54178711706" noises="16.4500981576753" />
        <fragment mz="175.1189575" charge="1" ion="y1" responses="7932.25277085372" signaltonoises="38.4816643224461" noises="16.4182943053586" />
        <fragment mz="217.0818939" charge="1" ion="b2" responses="2708.56044903161" signaltonoises="19.5700149468814" noises="12.4191540824169" />
        <fragment mz="903.4240723" charge="1" ion="b8" responses="30683.4193477" signaltonoises="147.991514562569" noises="15.5641062700711" />
        <decoy>
          <peptide id="sp|P53992|SC24C_HUMAN.YC[CAM]ALIQAC[CAM]QTILTDR.2.0.5015.True" updatedrts="75.4956" scores="60614175.3479845" fdr="0.4957805907173" recomputedscores="-0.315804887348615" predictedrts="76.8779241373913" irts="75.2252172396832" pwhh="7.1208043914533281">
            <fragment mz="1108.491455078125" charge="1" ion="b9" responses="179.658326666874" signaltonoises="9.21501301589708" noises="3.94858869920005" />
            <fragment mz="1209.5390625" charge="1" ion="b10" responses="116.337367184551" signaltonoises="11.6148813878279" noises="4.26451100497057" />
            <fragment mz="175.11895751953125" charge="1" ion="y1" responses="1462.58103546754" signaltonoises="10.1748734426533" noises="15.3331892497598" />
            <fragment mz="324.10125732421875" charge="1" ion="b2" responses="128.369223719133" signaltonoises="4.0165557240377" noises="4.11071344906281" />
            <fragment mz="980.432861328125" charge="1" ion="b8" responses="326.680542653152" signaltonoises="6.1285492103786" noises="8.98952126258411" />
          </peptide>
        </decoy>
      </peptide>
      <peptide id="sp|P53992|SC24C_HUMAN.GLIDSLRAQRSRYMK.3.0.2912.False" updatedrts="90.5640889282006" scores="171830.413706072" fdr="1" recomputedscores="-4.26676460991236" predictedrts="89.7658011217693" irts="90.2109538102407" pwhh="4.0528035379814451">
        <fragment mz="399.2207336" charge="3" ion="y9" responses="286.039021699804" signaltonoises="13.8537137933243" noises="3.83519925640811" />
        <fragment mz="171.1128082" charge="1" ion="b2" responses="82.8772411088134" signaltonoises="6.40914490286039" noises="6.64155328732035" />
        <fragment mz="599.338562" charge="2" ion="b11" responses="440.811787619817" signaltonoises="7.84930011227681" noises="7.58388048916385" />
        <fragment mz="597.317749" charge="1" ion="y4" responses="133.338394941319" signaltonoises="3.97590265806658" noises="8.42810102706039" />
        <decoy>
          <peptide id="sp|P53992|SC24C_HUMAN.MYRSRQARLSDILGK.3.0.2912.True" updatedrts="88.1100489297982" scores="241003.468114399" fdr="1" recomputedscores="-4.02302591222347" predictedrts="89.7658011217693" irts="87.7703907833239" pwhh="2.2592961061045416">
            <fragment mz="324.86605834960938" charge="3" ion="y9" responses="0" signaltonoises="1" noises="0.0499810909090909" />
            <fragment mz="295.111083984375" charge="1" ion="b2" responses="68.9795107024169" signaltonoises="216.831249177304" noises="0.0846099234029515" />
            <fragment mz="682.84625244140625" charge="2" ion="b11" responses="77.6906205037844" signaltonoises="330.595545514194" noises="0.0499810909090909" />
            <fragment mz="430.30239868164063" charge="1" ion="y4" responses="80.2833159889705" signaltonoises="378.177527208684" noises="0.0499810909090909" />
          </peptide>
        </decoy>
      </peptide>
      <peptide id="sp|P53992|SC24C_HUMAN.VLHFYNVK.2.0.2293.False" updatedrts="65.9146482839109" scores="18108952322.4275" fdr="1" recomputedscores="-2.15563258118826" predictedrts="66.1987166111017" irts="65.6968817047354" pwhh="9.3941820619381655">
        <fragment mz="670.355896" charge="1" ion="y5" responses="22911.4463294601" signaltonoises="59.9853439970593" noises="20.2171715024116" />
        <fragment mz="807.4147949" charge="1" ion="y6" responses="22244.6863347825" signaltonoises="57.9087746673895" noises="15.2104670195028" />
        <fragment mz="920.4988403" charge="1" ion="y7" responses="4486.06894257728" signaltonoises="46.9645685382352" noises="9.74962065815497" />
        <fragment mz="660.3504028" charge="1" ion="b5" responses="11017.1715858704" signaltonoises="21.9298550705511" noises="20.2185440037342" />
        <fragment mz="360.2241516" charge="1" ion="y3" responses="876.613772793628" signaltonoises="6.86258091973055" noises="17.0332339157298" />
        <fragment mz="147.1128082" charge="1" ion="y1" responses="526.116424854065" signaltonoises="5.78621062762977" noises="21.8860782376394" />
        <decoy>
          <peptide id="sp|P53992|SC24C_HUMAN.VNYFHLVK.2.0.2293.True" updatedrts="64.034902998495" scores="52276442886.8034" fdr="1" recomputedscores="-1.57028351253226" predictedrts="66.1987166111017" irts="63.8274595084413" pwhh="2.7674947791024875">
            <fragment mz="643.392578125" charge="1" ion="y5" responses="566.82420341127" signaltonoises="9.79752233349946" noises="15.884506673837" />
            <fragment mz="806.4559326171875" charge="1" ion="y6" responses="144.417624872752" signaltonoises="3.87716159025116" noises="10.3942064688017" />
            <fragment mz="920.49884033203125" charge="1" ion="y7" responses="0" signaltonoises="1" noises="11.038840989979" />
            <fragment mz="661.30926513671875" charge="1" ion="b5" responses="0" signaltonoises="1" noises="12.7326511805957" />
            <fragment mz="359.26528930664063" charge="1" ion="y3" responses="178.18740785868" signaltonoises="6.86979567264047" noises="6.79282328876005" />
            <fragment mz="147.11280822753906" charge="1" ion="y1" responses="385.210563727551" signaltonoises="3.54653425928541" noises="24.1873698616035" />
          </peptide>
        </decoy>
      </peptide>
    </protein>
    <protein id="sp|Q58FG1|HS904_HUMAN">
      <peptide id="sp|Q58FG1|HS904_HUMAN.M[Oxi]ESLTDPSKLDSGK.3.0.9994.False" updatedrts="34.1359552366163" scores="1992269893888.69" fdr="0" recomputedscores="3.64239975049171" predictedrts="34.365959099744" irts="34.0927092603368" pwhh="7.9927207779205265">
        <fragment mz="1247.647827" charge="1" ion="y12" responses="0" signaltonoises="1" noises="0.0968503831446612" />
        <fragment mz="831.4570313" charge="1" ion="y8" responses="132951.214049927" signaltonoises="382.819232580921" noises="20.9909950767795" />
        <fragment mz="946.4840088" charge="1" ion="y9" responses="31850.6529855875" signaltonoises="169.274249935025" noises="11.7781563941526" />
        <fragment mz="1047.531738" charge="1" ion="y10" responses="44408.3225457825" signaltonoises="180.705097815157" noises="13.7403173514689" />
        <fragment mz="734.4042969" charge="1" ion="y7" responses="27852.3038438409" signaltonoises="113.527805564797" noises="17.6981911732667" />
        <fragment mz="1376.690308" charge="1" ion="y13" responses="0" signaltonoises="1" noises="0.0977152038246859" />
        <decoy>
          <peptide id="sp|Q58FG1|HS904_HUMAN.GSDLKSPDTLSEM[Oxi]K.3.0.9994.True" updatedrts="34.9741823064887" scores="576429662.098339" fdr="0.44017094017094" recomputedscores="-0.201233635736156" predictedrts="34.365959099744" irts="34.9263329976121" pwhh="2.3758516566342869">
            <fragment mz="1379.6722412109375" charge="1" ion="y12" responses="96.3630001986616" signaltonoises="266.954656667678" noises="0.0618855917861195" />
            <fragment mz="936.43426513671875" charge="1" ion="y8" responses="419.418291634532" signaltonoises="8.01388725585526" noises="9.93186463652603" />
            <fragment mz="1023.46630859375" charge="1" ion="y9" responses="366.355650394062" signaltonoises="12.7074328458681" noises="5.5489328062856" />
            <fragment mz="1151.561279296875" charge="1" ion="y10" responses="257.219072552784" signaltonoises="16.6720981041922" noises="2.87104074545577" />
            <fragment mz="839.38153076171875" charge="1" ion="y7" responses="1391.27667159549" signaltonoises="8.48971632264553" noises="11.3170031636254" />
            <fragment mz="1466.704345703125" charge="1" ion="y13" responses="38.8406232744973" signaltonoises="46.3281168661147" noises="0.35654341176044" />
          </peptide>
        </decoy>
      </peptide>
      <peptide id="sp|Q58FG1|HS904_HUMAN.PHISLIPNKQDRTLTIVDTGIGMTK.4.0.9993.False" updatedrts="56.139552399771" scores="24097269228043.5" fdr="0" recomputedscores="4.60984125247801" predictedrts="55.8716429153923" irts="55.97546819276" pwhh="8.7159376943512772">
        <fragment mz="921.4710083" charge="1" ion="y9" responses="273903.762138107" signaltonoises="222.615374037381" noises="65.9880231590689" />
        <fragment mz="1135.602783" charge="1" ion="y11" responses="198272.676231649" signaltonoises="266.983592402059" noises="41.0723840218284" />
        <fragment mz="822.4025879" charge="1" ion="y8" responses="246234.612108762" signaltonoises="297.451606230638" noises="46.0984394659588" />
        <fragment mz="1034.555054" charge="1" ion="y10" responses="91194.8093521833" signaltonoises="219.442812513202" noises="24.9698036581832" />
        <fragment mz="707.3756104" charge="1" ion="y7" responses="121371.427755371" signaltonoises="194.969752620709" noises="33.1405848617115" />
        <fragment mz="436.2224426" charge="1" ion="y4" responses="121580.939950859" signaltonoises="251.129652075952" noises="25.4729205526532" />
        <decoy>
          <peptide id="sp|Q58FG1|HS904_HUMAN.TMGIGTDVITLTRDQKNPILSIHPK.4.0.9993.True" updatedrts="54.21405" scores="52678419.5605458" fdr="0.898399215942502" recomputedscores="-1.02344563523116" predictedrts="55.8716429153923" irts="54.0605401686937" pwhh="5.2385772300108346">
            <fragment mz="1018.6043701171875" charge="1" ion="y9" responses="351.936372323428" signaltonoises="5.79315867667717" noises="8.56897211064953" />
            <fragment mz="1274.7579345703125" charge="1" ion="y11" responses="116.540620503784" signaltonoises="330.706410773513" noises="0.0499810909090909" />
            <fragment mz="904.56146240234375" charge="1" ion="y8" responses="45.8677032305313" signaltonoises="9.60792392972931" noises="1.69386504412973" />
            <fragment mz="1146.6993408203125" charge="1" ion="y10" responses="155.398876725505" signaltonoises="419.937160903464" noises="0.0499810909090909" />
            <fragment mz="807.50872802734375" charge="1" ion="y7" responses="0" signaltonoises="1" noises="2.13530218667801" />
            <fragment mz="494.30853271484375" charge="1" ion="y4" responses="59.1670761986364" signaltonoises="3.32382060812779" noises="9.62472205868517" />
          </peptide>
        </decoy>
      </peptide>
      <peptide id="sp|Q58FG1|HS904_HUMAN.[AAR]-MESLTDPSKLDSGK.3.0.9942.False" updatedrts="34.1359552366163" scores="3935109363.87396" fdr="0.0731808731808732" recomputedscores="0.938008385007684" predictedrts="33.8576174148502" irts="34.0927092603368" pwhh="7.9927207779205265">
        <fragment mz="1247.647827" charge="1" ion="y12" responses="0" signaltonoises="1" noises="0.0968517664491871" />
        <fragment mz="831.4570313" charge="1" ion="y8" responses="132951.214049927" signaltonoises="473.433442528744" noises="16.973360782207" />
        <fragment mz="734.4042969" charge="1" ion="y7" responses="27852.3038438409" signaltonoises="118.963981619869" noises="16.8894549342458" />
        <fragment mz="1376.690308" charge="1" ion="y13" responses="0" signaltonoises="1" noises="0.0968661922891991" />
        <fragment mz="1047.531738" charge="1" ion="y10" responses="44408.3225457825" signaltonoises="271.467380394312" noises="9.14638579192079" />
        <fragment mz="1160.615723" charge="1" ion="y11" responses="0" signaltonoises="1" noises="2.82466852056263" />
        <decoy>
          <peptide id="sp|Q58FG1|HS904_HUMAN.[AAR]-GSDLKSPDTLSEMK.3.0.9942.True" updatedrts="32.3484" scores="189048.38251434" fdr="1" recomputedscores="-3.39442180766822" predictedrts="33.8576174148502" irts="32.3149708282424" pwhh="7.2711116396415587">
            <fragment mz="1363.6773681640625" charge="1" ion="y12" responses="77.6999972292871" signaltonoises="330.595545514194" noises="0.0499810909090909" />
            <fragment mz="920.4393310546875" charge="1" ion="y8" responses="119.163424277762" signaltonoises="5.0702899825307" noises="9.63867955920358" />
            <fragment mz="823.3865966796875" charge="1" ion="y7" responses="541.837059645074" signaltonoises="5.71483469795353" noises="9.34338662306169" />
            <fragment mz="1450.7093505859375" charge="1" ion="y13" responses="0" signaltonoises="1" noises="0.0499810909090909" />
            <fragment mz="1135.56640625" charge="1" ion="y10" responses="30.5003496249123" signaltonoises="5.48305826372072" noises="2.73761371718116" />
            <fragment mz="1248.650390625" charge="1" ion="y11" responses="466.264195228805" signaltonoises="625.061346997159" noises="0.0858950643319614" />
          </peptide>
        </decoy>
      </peptide>
      <peptide id="sp|Q58FG1|HS904_HUMAN.[1Ac]-ME[1Me]SLTDPSKLDSGK.3.0.9915.False" updatedrts="34.1388572357593" scores="35470063385425.8" fdr="0" recomputedscores="4.89291354287034" predictedrts="34.356959677175" irts="34.0955953224292" pwhh="7.9927207779205265">
        <fragment mz="1247.647827" charge="1" ion="y12" responses="0" signaltonoises="1" noises="0.0968503831446612" />
        <fragment mz="946.4840088" charge="1" ion="y9" responses="31850.6529855875" signaltonoises="174.785145412153" noises="11.4067965245916" />
        <fragment mz="647.3722534" charge="1" ion="y6" responses="18123.5648362309" signaltonoises="60.9890710419052" noises="16.6368042469644" />
        <fragment mz="1047.531738" charge="1" ion="y10" responses="44408.3225457825" signaltonoises="187.742711665983" noises="13.2252558247158" />
        <fragment mz="734.4042969" charge="1" ion="y7" responses="27852.3038438409" signaltonoises="114.380199255501" noises="17.5662992322562" />
        <fragment mz="831.4570313" charge="1" ion="y8" responses="132951.214049927" signaltonoises="388.43574700363" noises="20.6874796884426" />
        <decoy>
          <peptide id="sp|Q58FG1|HS904_HUMAN.[1Ac]-GSDLKSPDTLSE[1Me]MK.3.0.9915.True" updatedrts="34.6209207557416" scores="1200488433.04296" fdr="0.296487985212569" recomputedscores="0.112061814647216" predictedrts="34.356959677175" irts="34.5750114706012" pwhh="10.810480594502407">
            <fragment mz="1377.6929931640625" charge="1" ion="y12" responses="77.6999972292919" signaltonoises="14.4431806602898" noises="1.14403651128699" />
            <fragment mz="1021.487060546875" charge="1" ion="y9" responses="47.6624614481177" signaltonoises="3.34667400758884" noises="7.69823789716002" />
            <fragment mz="722.37530517578125" charge="1" ion="y6" responses="1221.18415306529" signaltonoises="11.4533297718063" noises="14.0217685634883" />
            <fragment mz="1149.58203125" charge="1" ion="y10" responses="193.901231172986" signaltonoises="173.931885755979" noises="0.189820401280113" />
            <fragment mz="837.4022216796875" charge="1" ion="y7" responses="413.180829980556" signaltonoises="7.16946882940166" noises="11.9802358392768" />
            <fragment mz="934.45501708984375" charge="1" ion="y8" responses="3552.55423411603" signaltonoises="16.6111024515694" noises="11.6280942335008" />
          </peptide>
        </decoy>
      </peptide>
      <peptide id="sp|Q58FG1|HS904_HUMAN.MESLTDPSKLDSGK.3.0.9831.False" updatedrts="34.1359552366163" scores="1724629661548.1" fdr="0" recomputedscores="3.57974742947792" predictedrts="34.4064011975908" irts="34.0927092603368" pwhh="7.9927207779205265">
        <fragment mz="1247.647827" charge="1" ion="y12" responses="0" signaltonoises="1" noises="0.0968503831474908" />
        <fragment mz="831.4570313" charge="1" ion="y8" responses="132951.214049927" signaltonoises="381.593833619787" noises="21.0584027267309" />
        <fragment mz="1376.690308" charge="1" ion="y13" responses="0" signaltonoises="1" noises="0.0971061066860415" />
        <fragment mz="734.4042969" charge="1" ion="y7" responses="27852.3038438409" signaltonoises="113.303200832548" noises="17.7332748907659" />
        <fragment mz="946.4840088" charge="1" ion="y9" responses="31850.6529855875" signaltonoises="172.921587736068" noises="11.5297263652277" />
        <fragment mz="1047.531738" charge="1" ion="y10" responses="44408.3225457825" signaltonoises="182.64606878982" noises="13.5942996608689" />
        <decoy>
          <peptide id="sp|Q58FG1|HS904_HUMAN.GSDLKSPDTLSEMK.3.0.9831.True" updatedrts="34.8148018039141" scores="1134177.37693505" fdr="1" recomputedscores="-2.9072989762083" predictedrts="34.4064011975908" irts="34.7678277727388" pwhh="2.5825962082808402">
            <fragment mz="1363.6773681640625" charge="1" ion="y12" responses="77.6999999998684" signaltonoises="330.595545514196" noises="0.0499810909090909" />
            <fragment mz="920.4393310546875" charge="1" ion="y8" responses="546.225727115846" signaltonoises="6.3153689062898" noises="11.4114904541826" />
            <fragment mz="1450.7093505859375" charge="1" ion="y13" responses="0" signaltonoises="1" noises="0.0499810909090909" />
            <fragment mz="823.3865966796875" charge="1" ion="y7" responses="238.755418441518" signaltonoises="3.71174725062911" noises="16.0503759166187" />
            <fragment mz="1007.4713745117188" charge="1" ion="y9" responses="0" signaltonoises="1" noises="9.82881609332311" />
            <fragment mz="1135.56640625" charge="1" ion="y10" responses="65.8652260956953" signaltonoises="6.91821740459689" noises="2.61150817059868" />
          </peptide>
        </decoy>
      </peptide>
      <peptide id="sp|Q58FG1|HS904_HUMAN.[Frm]-EPHIS[Dhy]LIPNKQDR.3.0.919.False" updatedrts="52.1813608389015" scores="74886833948.9184" fdr="0.0268456375838926" recomputedscores="1.38421552610865" predictedrts="51.8497456655553" irts="52.0390140260795" pwhh="8.7388634144973132">
        <fragment mz="800.4301147" charge="1" ion="b7" responses="0" signaltonoises="1" noises="20.3736237958452" />
        <fragment mz="546.2994385" charge="1" ion="y4" responses="11935.1958925389" signaltonoises="16.4249306159048" noises="40.7564998248999" />
        <fragment mz="660.3423462" charge="1" ion="y5" responses="13749.5548856235" signaltonoises="26.2602386460683" noises="33.1086955086304" />
        <fragment mz="757.3951416" charge="1" ion="y6" responses="95573.9351106868" signaltonoises="107.491241349039" noises="50.9032073927471" />
        <fragment mz="687.3460693" charge="1" ion="b6" responses="0" signaltonoises="1" noises="22.3713112513597" />
        <fragment mz="870.479187" charge="1" ion="y7" responses="6284.86422065714" signaltonoises="29.6210991816902" noises="13.7168770067588" />
        <decoy>
          <peptide id="sp|Q58FG1|HS904_HUMAN.[Frm]-DQKNPILS[Dhy]IHPER.3.0.919.True" updatedrts="54.1610439012383" scores="42395978.2245217" fdr="1" recomputedscores="-1.67594059685071" predictedrts="51.8497456655553" irts="54.0078251661171" pwhh="2.4339741321611457">
            <fragment mz="837.44647216796875" charge="1" ion="b7" responses="265.362817076235" signaltonoises="3.89224190600645" noises="21.8378008454863" />
            <fragment mz="538.273193359375" charge="1" ion="y4" responses="0" signaltonoises="1" noises="26.0600279069587" />
            <fragment mz="651.3572998046875" charge="1" ion="y5" responses="0" signaltonoises="1" noises="32.9059030996488" />
            <fragment mz="720.37872314453125" charge="1" ion="y6" responses="382.585647603288" signaltonoises="7.58979606346599" noises="13.5032060230307" />
            <fragment mz="724.3624267578125" charge="1" ion="b6" responses="978.858470190599" signaltonoises="8.53762285017278" noises="23.6251084795406" />
            <fragment mz="833.46282958984375" charge="1" ion="y7" responses="252.499289503396" signaltonoises="4.58676003321784" noises="16.6998252475867" />
          </peptide>
        </decoy>
      </peptide>
    </protein>
    <protein id="sp|Q86VM9|ZCH18_HUMAN">
      <peptide id="sp|Q86VM9|ZCH18_HUMAN.VQYTETEPYHNYR.3.0.9645.False" updatedrts="29.3289652546668" scores="1291910613166.82" fdr="0" recomputedscores="3.61793052652969" predictedrts="29.685555498369" irts="29.3121180603799" pwhh="7.213682790699437">
        <fragment mz="849.4002075" charge="1" ion="y6" responses="23785.1376944966" signaltonoises="107.255235970261" noises="14.1565895112023" />
        <fragment mz="1472.644043" charge="1" ion="y11" responses="0" signaltonoises="1" noises="0.0499810909090909" />
        <fragment mz="978.4428101" charge="1" ion="y7" responses="4135.64827078834" signaltonoises="35.8027201060219" noises="10.090016278297" />
        <fragment mz="655.2940063" charge="2" ion="y10" responses="4202.45822032655" signaltonoises="17.439959192834" noises="15.8299456431094" />
        <fragment mz="1208.533081" charge="1" ion="y9" responses="3285.18610771726" signaltonoises="115.804965509584" noises="2.58464665651944" />
        <fragment mz="589.2841187" charge="1" ion="y4" responses="6325.26005312623" signaltonoises="27.2922693371031" noises="14.7751800878481" />
        <decoy>
          <peptide id="sp|Q86VM9|ZCH18_HUMAN.YNHYPETETYQVR.3.0.9645.True" updatedrts="30.5002" scores="87294259.5254896" fdr="0.615279205207263" recomputedscores="-0.534926094309204" predictedrts="29.685555498369" irts="30.4769206785774" pwhh="1.1149427311103537">
            <fragment mz="795.3995361328125" charge="1" ion="y6" responses="109.122253913201" signaltonoises="3.33765590614669" noises="14.6685698504149" />
            <fragment mz="1422.664794921875" charge="1" ion="y11" responses="38.8488794963347" signaltonoises="330.484680254874" noises="0.0499810909090909" />
            <fragment mz="896.44720458984375" charge="1" ion="y7" responses="0" signaltonoises="1" noises="11.1501974089751" />
            <fragment mz="643.30657958984375" charge="2" ion="y10" responses="289.384980611173" signaltonoises="5.77741311658798" noises="13.0082473622708" />
            <fragment mz="1122.5426025390625" charge="1" ion="y9" responses="26.4072840026678" signaltonoises="4.68381731854687" noises="3.04755856136541" />
            <fragment mz="565.30926513671875" charge="1" ion="y4" responses="0" signaltonoises="1" noises="14.1899615938319" />
          </peptide>
        </decoy>
      </peptide>
      <peptide id="sp|Q86VM9|ZCH18_HUMAN.TTAPVPEPTKPGDPR.3.0.8971.False" updatedrts="26.2487247183344" scores="49299468265.139" fdr="0.00199401794616152" recomputedscores="1.91055908522987" predictedrts="26.25006866731" irts="26.2487934316547" pwhh="9.1908718144672168">
        <fragment mz="1289.684814" charge="1" ion="y12" responses="0" signaltonoises="1" noises="0.0499810909090909" />
        <fragment mz="541.2728882" charge="1" ion="y5" responses="3165.65212410082" signaltonoises="27.2672717999991" noises="12.8024651521056" />
        <fragment mz="1093.563599" charge="1" ion="y10" responses="3895.74874598377" signaltonoises="77.0180346037496" noises="3.9522145348026" />
        <fragment mz="680.864624" charge="2" ion="y13" responses="5691.73902603992" signaltonoises="58.108814506166" noises="5.26774329798778" />
        <fragment mz="470.2609253" charge="1" ion="b5" responses="0" signaltonoises="1" noises="12.7902513658715" />
        <fragment mz="272.1717224" charge="1" ion="y2" responses="91118.0541412395" signaltonoises="326.744986340826" noises="14.6037513873707" />
        <decoy>
          <peptide id="sp|Q86VM9|ZCH18_HUMAN.PDGPKTPEPVPATTR.3.0.8971.True" updatedrts="27.0929264329926" scores="56457242.1570612" fdr="0.944570502431118" recomputedscores="-1.09808020788298" predictedrts="26.25006866731" irts="27.0883590024669" pwhh="5.7109676772557068">
            <fragment mz="1293.7161865234375" charge="1" ion="y12" responses="38.840623274497" signaltonoises="330.484680254878" noises="0.0499810909090909" />
            <fragment mz="545.30419921875" charge="1" ion="y5" responses="2430.41208638955" signaltonoises="17.7236015715913" noises="11.4124680403477" />
            <fragment mz="1068.568359375" charge="1" ion="y10" responses="510.854148557847" signaltonoises="339.493028567944" noises="0.152544113879005" />
            <fragment mz="675.8724365234375" charge="2" ion="y13" responses="383.474520351349" signaltonoises="391.360536427101" noises="0.126628940864199" />
            <fragment mz="495.25616455078125" charge="1" ion="b5" responses="3876.74684235657" signaltonoises="23.505489488888" noises="12.0325395513973" />
            <fragment mz="276.1666259765625" charge="1" ion="y2" responses="123.163586426518" signaltonoises="4.29799871514428" noises="12.0921807045592" />
          </peptide>
        </decoy>
      </peptide>
      <peptide id="sp|Q86VM9|ZCH18_HUMAN.KEDGVKEEK.2.0.5401.False" updatedrts="31.0382740440011" scores="1709449.5136445" fdr="1" recomputedscores="-2.90477737784773" predictedrts="31.4196285923925" irts="31.012039755034" pwhh="2.3839818422099275">
        <fragment mz="689.3828125" charge="1" ion="y6" responses="268.774341954717" signaltonoises="4.20873093232217" noises="25.16249754101" />
        <fragment mz="632.3613892" charge="1" ion="y5" responses="3787.2111959897" signaltonoises="22.2311562172001" noises="14.0888978625572" />
        <fragment mz="915.4417725" charge="1" ion="b8" responses="2728.91485005116" signaltonoises="25.3158049030733" noises="9.43855224163515" />
        <fragment mz="405.197998" charge="1" ion="y3" responses="1016.60455778431" signaltonoises="8.59364451055577" noises="11.563878505579" />
        <fragment mz="373.1717834" charge="1" ion="b3" responses="902.827202122723" signaltonoises="6.01687163196999" noises="11.7365826819517" />
        <fragment mz="276.1553955" charge="1" ion="y2" responses="281.694388122999" signaltonoises="7.13957632198757" noises="12.4129258937276" />
        <decoy>
          <peptide id="sp|Q86VM9|ZCH18_HUMAN.EEKVGDEKK.2.0.5401.True" updatedrts="32.2845114610123" scores="172361498.941516" fdr="0.786165613568341" recomputedscores="-0.850628923132974" predictedrts="31.4196285923925" irts="32.251433149069" pwhh="3.1797329511396852">
            <fragment mz="675.3671875" charge="1" ion="y6" responses="2650.91437943127" signaltonoises="14.4679519077844" noises="12.6031426503657" />
            <fragment mz="576.29876708984375" charge="1" ion="y5" responses="412.790516389358" signaltonoises="5.59226177309873" noises="16.2279918105535" />
            <fragment mz="915.44183349609375" charge="1" ion="b8" responses="70.8014469789918" signaltonoises="3.67615905981113" noises="10.4106084090499" />
            <fragment mz="404.2503662109375" charge="1" ion="y3" responses="252.736014560876" signaltonoises="5.02152747728546" noises="9.41497830936294" />
            <fragment mz="387.18743896484375" charge="1" ion="b3" responses="472.302336558372" signaltonoises="6.7870039235295" noises="19.4394085765789" />
            <fragment mz="275.207763671875" charge="1" ion="y2" responses="129.584878382472" signaltonoises="5.68858801644663" noises="9.80763770677113" />
          </peptide>
        </decoy>
      </peptide>
      <peptide id="sp|Q86VM9|ZCH18_HUMAN.AGVQSVGEKESLEAAKEK.4.0.496.False" updatedrts="25.3824909443119" scores="13384696993.7984" fdr="0.0147942672214517" recomputedscores="1.52229348161427" predictedrts="25.7367194824839" irts="25.3873167960164" pwhh="9.1271862954350738">
        <fragment mz="1004.525879" charge="1" ion="y9" responses="11014.8379888126" signaltonoises="241.610726935048" noises="2.39492529848479" />
        <fragment mz="544.9528198" charge="3" ion="y15" responses="1365.17424531541" signaltonoises="687.522135759653" noises="0.224603465088619" />
        <fragment mz="546.324585" charge="1" ion="y5" responses="3153.44418106192" signaltonoises="32.9055022701873" noises="6.85529093546602" />
        <fragment mz="542.2932739" charge="1" ion="b6" responses="608.368017881082" signaltonoises="8.06208853290118" noises="16.8129969424118" />
        <fragment mz="675.3671875" charge="1" ion="y6" responses="1924.8359209103" signaltonoises="16.4966562051211" noises="8.06934939666686" />
        <fragment mz="1504.785278" charge="1" ion="y14" responses="0" signaltonoises="1" noises="0.0499810909090909" />
        <decoy>
          <peptide id="sp|Q86VM9|ZCH18_HUMAN.EKAAELSEKEGVSQVGAK.4.0.496.True" updatedrts="27.7658553751754" scores="200974.281269608" fdr="1" recomputedscores="-3.24079332653527" predictedrts="25.7367194824839" irts="27.7575923878651" pwhh="5.3080629097070284">
            <fragment mz="874.462890625" charge="1" ion="y9" responses="1028.8375258091" signaltonoises="666.200539803308" noises="0.166546921360527" />
            <fragment mz="511.270263671875" charge="3" ion="y15" responses="1903.35384179504" signaltonoises="12.1498250043182" noises="11.6228267250429" />
            <fragment mz="502.29837036132813" charge="1" ion="y5" responses="1161.35275436554" signaltonoises="10.7901284958809" noises="5.66479555829716" />
            <fragment mz="642.345703125" charge="1" ion="b6" responses="450.071789937679" signaltonoises="6.17935199005533" noises="8.10496372207424" />
            <fragment mz="589.33038330078125" charge="1" ion="y6" responses="2028.28867177531" signaltonoises="11.2477285414378" noises="8.94221164632908" />
            <fragment mz="1460.7591552734375" charge="1" ion="y14" responses="0" signaltonoises="1" noises="0.0499810909090909" />
          </peptide>
        </decoy>
      </peptide>
      <peptide id="sp|Q86VM9|ZCH18_HUMAN.[CAM]-GQNSKAPAAPADR.2.0.4082.False" updatedrts="56.8266220707295" scores="26755902.9724042" fdr="1" recomputedscores="-2.75072519571542" predictedrts="57.6229104368942" irts="56.6587646496021" pwhh="6.4251521454804887">
        <fragment mz="768.3999023" charge="1" ion="y8" responses="0" signaltonoises="1" noises="31.5688448361771" />
        <fragment mz="740.3685913" charge="1" ion="b7" responses="739.2839969993" signaltonoises="8.23224049383371" noises="13.5387582694177" />
        <fragment mz="697.362793" charge="1" ion="y7" responses="236.557927131394" signaltonoises="4.11714231093811" noises="16.5900555963144" />
        <fragment mz="983.5268555" charge="1" ion="y10" responses="277.643709785666" signaltonoises="7.57847796580475" noises="11.8869009725897" />
        <fragment mz="572.2786865" charge="1" ion="b5" responses="2916.19211075157" signaltonoises="12.6517391195818" noises="22.922338347696" />
        <fragment mz="600.3099976" charge="1" ion="y6" responses="634.23610966164" signaltonoises="5.00969979766563" noises="18.1903112110389" />
        <decoy>
          <peptide id="sp|Q86VM9|ZCH18_HUMAN.[CAM]-DAPAAPAKSNQGR.2.0.4082.True" updatedrts="57.8653645591955" scores="2808396.95335954" fdr="1" recomputedscores="-3.71473206572509" predictedrts="57.6229104368942" irts="57.6918026251395" pwhh="7.22166819318701">
            <fragment mz="857.45880126953125" charge="1" ion="y8" responses="0" signaltonoises="1" noises="20.5931305246157" />
            <fragment mz="651.3096923828125" charge="1" ion="b7" responses="1261.64536424765" signaltonoises="8.6951308137686" noises="21.4719404255339" />
            <fragment mz="760.406005859375" charge="1" ion="y7" responses="7659.08301101385" signaltonoises="20.8737446786159" noises="25.1172841542657" />
            <fragment mz="999.53302001953125" charge="1" ion="y10" responses="401.874782982194" signaltonoises="3.78667493046928" noises="18.5042730852715" />
            <fragment mz="483.21978759765625" charge="1" ion="b5" responses="116.265566380209" signaltonoises="3.19951153146905" noises="14.6075262098961" />
            <fragment mz="689.368896484375" charge="1" ion="y6" responses="1326.47248134229" signaltonoises="6.38756112439377" noises="19.5755682385362" />
          </peptide>
        </decoy>
      </peptide>
      <peptide id="sp|Q86VM9|ZCH18_HUMAN.DVRDTVLEPYADPYYDYEIER.3.0.2672.False" updatedrts="64.4429096162833" scores="1541162036.26073" fdr="0.324304538799414" recomputedscores="0.0276134509336941" predictedrts="64.8986771206473" irts="64.2332254563312" pwhh="6.26217550988657">
        <fragment mz="1247.557861" charge="1" ion="y9" responses="7960.17653896788" signaltonoises="44.4104417560423" noises="14.5994326164338" />
        <fragment mz="1374.653564" charge="1" ion="b12" responses="2312.16446147277" signaltonoises="24.9672864767714" noises="11.6744106097565" />
        <fragment mz="987.4417725" charge="1" ion="y7" responses="3858.39491280898" signaltonoises="22.7055102056597" noises="12.661953765048" />
        <fragment mz="1362.584839" charge="1" ion="y10" responses="1693.41488365203" signaltonoises="24.8690663575383" noises="6.0074638606605" />
        <fragment mz="709.3515015" charge="1" ion="y5" responses="3226.76399774763" signaltonoises="25.1529855579408" noises="12.1064936635155" />
        <fragment mz="847.3726807" charge="2" ion="y13" responses="579.539409286519" signaltonoises="7.35317468642717" noises="14.5531931037284" />
        <decoy>
          <peptide id="sp|Q86VM9|ZCH18_HUMAN.EIEYDYYPDAYPELVTDRVDR.3.0.2672.True" updatedrts="67.0367925551867" scores="332248.023015614" fdr="1" recomputedscores="-3.40246073560169" predictedrts="64.8986771206473" irts="66.8128634414328" pwhh="9.6168530857158512">
            <fragment mz="1102.5850830078125" charge="1" ion="y9" responses="189.671339163537" signaltonoises="5.77637493674291" noises="8.24257607783334" />
            <fragment mz="1519.6263427734375" charge="1" ion="b12" responses="30.5295153303866" signaltonoises="5.32997247470214" noises="2.81845114777026" />
            <fragment mz="860.45843505859375" charge="1" ion="y7" responses="359.200990887009" signaltonoises="3.65004594837872" noises="13.2476539462767" />
            <fragment mz="1199.6378173828125" charge="1" ion="y10" responses="113.900357798508" signaltonoises="3.27654370969042" noises="9.62095968547904" />
            <fragment mz="660.34234619140625" charge="1" ion="y5" responses="0" signaltonoises="1" noises="15.4030212195725" />
            <fragment mz="774.88629150390625" charge="2" ion="y13" responses="503.826865453241" signaltonoises="19.088429816122" noises="2.65930304394508" />
          </peptide>
        </decoy>
      </peptide>
    </protein>
    <protein id="sp|O60841|IF2P_HUMAN">
      <peptide id="sp|O60841|IF2P_HUMAN.NKPGPNIESGNEDDDASFK.3.0.9949.False" updatedrts="30.3836184984767" scores="743802.195847499" fdr="1" recomputedscores="-3.14620400588179" predictedrts="29.9453120159411" irts="30.360979413388" pwhh="7.7826788869658738">
        <fragment mz="1097.438232" charge="1" ion="y10" responses="99.9357865241142" signaltonoises="12.5321556758587" noises="2.63538887062088" />
        <fragment mz="850.4417725" charge="1" ion="b8" responses="154.019559523453" signaltonoises="4.68992789111011" noises="4.31633535924324" />
        <fragment mz="1184.470215" charge="1" ion="y11" responses="103.031141430505" signaltonoises="8.53176419971199" noises="2.24448973909653" />
        <fragment mz="713.802063" charge="2" ion="y13" responses="116.432108422667" signaltonoises="144.538989408272" noises="0.129727489085533" />
        <fragment mz="926.3737793" charge="1" ion="y8" responses="2125.38417066618" signaltonoises="41.2523250687875" noises="3.76737647252253" />
        <fragment mz="994.4952393" charge="1" ion="b10" responses="1403.98696682936" signaltonoises="46.3380343648101" noises="2.71383732165005" />
        <decoy>
          <peptide id="sp|O60841|IF2P_HUMAN.FSADDDENGSEINPGPKNK.3.0.9949.True" updatedrts="32.2001833333333" scores="20535349.3134582" fdr="1" recomputedscores="-1.70511972999365" predictedrts="29.9453120159411" irts="32.1675681302933" pwhh="1.7015939250567031">
            <fragment mz="1083.579345703125" charge="1" ion="y10" responses="0" signaltonoises="1" noises="0.0499810909090909" />
            <fragment mz="894.3111572265625" charge="1" ion="b8" responses="38.797627850329" signaltonoises="139.781668136403" noises="0.118122326387552" />
            <fragment mz="1140.6007080078125" charge="1" ion="y11" responses="22.2921734616137" signaltonoises="4.91096828065124" noises="2.45365532908026" />
            <fragment mz="692.3468017578125" charge="2" ion="y13" responses="268.216092702877" signaltonoises="4.82267525111771" noises="8.76364167778305" />
            <fragment mz="867.50469970703125" charge="1" ion="y8" responses="105.27831441301" signaltonoises="215.029317249775" noises="0.154338448834829" />
            <fragment mz="1038.3646240234375" charge="1" ion="b10" responses="38.7987418818975" signaltonoises="330.373809962283" noises="0.0499810909090909" />
          </peptide>
        </decoy>
      </peptide>
      <peptide id="sp|O60841|IF2P_HUMAN.ADRETVAVKPTENNEEEFTSK.4.0.7071.False" updatedrts="30.1495563719428" scores="16534733.5535141" fdr="1" recomputedscores="-2.28928372670982" predictedrts="30.0417616933519" irts="30.1282026972823" pwhh="1.4343204599733947">
        <fragment mz="842.4366455" charge="1" ion="b8" responses="56.8923384158294" signaltonoises="3.41786526336622" noises="8.99760903085386" />
        <fragment mz="740.3461304" charge="1" ion="y6" responses="636.249228130205" signaltonoises="7.75270266102312" noises="10.4544798621733" />
        <fragment mz="743.3682251" charge="1" ion="b7" responses="281.485156765899" signaltonoises="6.58723087247388" noises="12.2707874530999" />
        <fragment mz="672.3311157" charge="1" ion="b6" responses="1302.89119552369" signaltonoises="12.7775074103272" noises="13.9737217897953" />
        <fragment mz="970.5316162" charge="1" ion="b9" responses="111.763557685454" signaltonoises="6.32662125642269" noises="4.37875505192203" />
        <fragment mz="573.2626953" charge="1" ion="b5" responses="572.406038135441" signaltonoises="7.25286417800275" noises="14.3267820762477" />
        <decoy>
          <peptide id="sp|O60841|IF2P_HUMAN.STFEEENNETPKVAVTERDAK.4.0.7071.True" updatedrts="28.2195" scores="424892.623764448" fdr="1" recomputedscores="-3.96887989612481" predictedrts="30.0417616933519" irts="28.2087457103159" pwhh="4.0414426971044666">
            <fragment mz="951.3690185546875" charge="1" ion="b8" responses="74.475286300101" signaltonoises="6.88212842869097" noises="2.62181342048085" />
            <fragment mz="719.36822509765625" charge="1" ion="y6" responses="131.927480817171" signaltonoises="4.59711607037513" noises="10.3553068895461" />
            <fragment mz="837.32611083984375" charge="1" ion="b7" responses="38.7668771461334" signaltonoises="6.17835308351424" noises="2.67173177705703" />
            <fragment mz="723.283203125" charge="1" ion="b6" responses="113.904346479364" signaltonoises="3.89046624491984" noises="8.10363565182185" />
            <fragment mz="1080.41162109375" charge="1" ion="b9" responses="0" signaltonoises="1" noises="0.0499810909090909" />
            <fragment mz="594.2406005859375" charge="1" ion="b5" responses="341.029475335417" signaltonoises="7.85959836558293" noises="8.09431570756812" />
          </peptide>
        </decoy>
      </peptide>
      <peptide id="sp|O60841|IF2P_HUMAN.ADRETVAVKPTENN[Dea]EEEFTSK.4.0.5688.False" updatedrts="29.6149247819784" scores="205674493925.442" fdr="0.00678952473326867" recomputedscores="1.78995890485797" predictedrts="30.0537274060415" irts="29.5965071697692" pwhh="5.6750258919556806">
        <fragment mz="740.3461304" charge="1" ion="y6" responses="2091.5839625753" signaltonoises="20.3838609614691" noises="10.8896845663248" />
        <fragment mz="842.4366455" charge="1" ion="b8" responses="2639.23295099465" signaltonoises="19.4255318900354" noises="10.5410371988368" />
        <fragment mz="743.3682251" charge="1" ion="b7" responses="3575.84448383647" signaltonoises="21.1795538553253" noises="12.3307379813883" />
        <fragment mz="984.4156494" charge="1" ion="y8" responses="2333.1256549459" signaltonoises="22.992454194" noises="8.51670096997136" />
        <fragment mz="970.5316162" charge="1" ion="b9" responses="824.086739055891" signaltonoises="24.5551880354344" noises="4.02911080775474" />
        <fragment mz="573.2626953" charge="1" ion="b5" responses="1410.11009264422" signaltonoises="10.4485743370966" noises="12.6129461004401" />
        <decoy>
          <peptide id="sp|O60841|IF2P_HUMAN.STFEEEN[Dea]NETPKVAVTERDAK.4.0.5688.True" updatedrts="29.9495222448456" scores="12334180.6297109" fdr="1" recomputedscores="-2.42407660061348" predictedrts="30.0537274060415" irts="29.9292671073844" pwhh="12.136095512438187">
            <fragment mz="719.36822509765625" charge="1" ion="y6" responses="0" signaltonoises="1" noises="10.310814486501" />
            <fragment mz="952.35302734375" charge="1" ion="b8" responses="315.007977937117" signaltonoises="323.895981080738" noises="0.102800148851867" />
            <fragment mz="838.31011962890625" charge="1" ion="b7" responses="77.653621784368" signaltonoises="6.80152896657726" noises="2.42907847214751" />
            <fragment mz="889.4737548828125" charge="1" ion="y8" responses="48.7179163727325" signaltonoises="3.35134538023156" noises="7.85774244739492" />
            <fragment mz="1081.3956298828125" charge="1" ion="b9" responses="116.507873445428" signaltonoises="228.890445242686" noises="0.0819454434294166" />
            <fragment mz="594.2406005859375" charge="1" ion="b5" responses="100.012834720822" signaltonoises="3.24787656294777" noises="7.89436715470375" />
          </peptide>
        </decoy>
      </peptide>
      <peptide id="sp|O60841|IF2P_HUMAN.LEQEKR.2.0.5627.False" updatedrts="24.4256335883517" scores="1.79321626693269E+15" fdr="0" recomputedscores="6.81819164271366" predictedrts="24.4159360716273" irts="24.4357142603975" pwhh="9.0056975970939259">
        <fragment mz="560.3150635" charge="1" ion="y4" responses="64853.6680146314" signaltonoises="338.978343685399" noises="11.241068826018" />
        <fragment mz="432.2565002" charge="1" ion="y3" responses="30673.0082810728" signaltonoises="180.203700495448" noises="9.18560918886757" />
        <fragment mz="689.357666" charge="1" ion="y5" responses="94631.9932139913" signaltonoises="502.763326075103" noises="9.96147430175151" />
        <fragment mz="243.1339264" charge="1" ion="b2" responses="0" signaltonoises="1" noises="9.15855283602825" />
        <fragment mz="303.2139282" charge="1" ion="y2" responses="49115.1468665334" signaltonoises="180.212268690886" noises="15.4612336797552" />
        <fragment mz="175.1189575" charge="1" ion="y1" responses="13578.4417204195" signaltonoises="45.7102633189539" noises="17.3580548731779" />
        <decoy>
          <peptide id="sp|O60841|IF2P_HUMAN.KEQELR.2.0.5627.True" updatedrts="23.7908414329439" scores="107965248.182693" fdr="0.597527472527473" recomputedscores="-0.506243774202617" predictedrts="24.4159360716273" irts="23.8044082241171" pwhh="5.4400975738994859">
            <fragment mz="545.30419921875" charge="1" ion="y4" responses="106.565977477088" signaltonoises="3.69329397692579" noises="9.24793744617716" />
            <fragment mz="417.24560546875" charge="1" ion="y3" responses="240.525095405914" signaltonoises="8.43395571546016" noises="6.43800417316366" />
            <fragment mz="674.3468017578125" charge="1" ion="y5" responses="148.389687686113" signaltonoises="12.4044953931982" noises="2.96283069602756" />
            <fragment mz="258.14483642578125" charge="1" ion="b2" responses="320.215258783088" signaltonoises="6.35209935594736" noises="9.13380626015748" />
            <fragment mz="288.2030029296875" charge="1" ion="y2" responses="77.6179837532206" signaltonoises="5.58117008113322" noises="3.35873881193289" />
            <fragment mz="175.11895751953125" charge="1" ion="y1" responses="719.702147828248" signaltonoises="5.68121545305028" noises="17.583196995746" />
          </peptide>
        </decoy>
      </peptide>
      <peptide id="sp|O60841|IF2P_HUMAN.ADRETVAVKPTEN[Dea]N[Dea]EEEFTSK.4.0.4429.False" updatedrts="30.1703460741393" scores="42722099.0969733" fdr="1" recomputedscores="-1.87702834458097" predictedrts="30.0024658906704" irts="30.1488782276544" pwhh="6.0715571743980439">
        <fragment mz="740.3461304" charge="1" ion="y6" responses="636.249228130205" signaltonoises="7.75270266102312" noises="10.4544798621733" />
        <fragment mz="743.3682251" charge="1" ion="b7" responses="281.485156765899" signaltonoises="6.58723087247388" noises="12.2707874530999" />
        <fragment mz="842.4366455" charge="1" ion="b8" responses="56.8923384158294" signaltonoises="3.4167713179593" noises="9.00048978937019" />
        <fragment mz="672.3311157" charge="1" ion="b6" responses="1302.89119552369" signaltonoises="12.9072760814229" noises="13.8332311629981" />
        <fragment mz="970.5316162" charge="1" ion="b9" responses="111.763557685454" signaltonoises="6.33054026534039" noises="4.37604432276185" />
        <fragment mz="611.3035278" charge="1" ion="y5" responses="285.121974382972" signaltonoises="4.14705887704514" noises="11.227423394196" />
        <decoy>
          <peptide id="sp|O60841|IF2P_HUMAN.STFEEEN[Dea]N[Dea]ETPKVAVTERDAK.4.0.4429.True" updatedrts="31.3223010838277" scores="104295652.125686" fdr="1" recomputedscores="-1.40902449370641" predictedrts="30.0024658906704" irts="31.2945069896743" pwhh="4.5904593829050295">
            <fragment mz="719.36822509765625" charge="1" ion="y6" responses="168.520345538624" signaltonoises="3.4119993496497" noises="10.3587356589926" />
            <fragment mz="838.31011962890625" charge="1" ion="b7" responses="38.798741881897" signaltonoises="5.89248405649489" noises="2.80210095404289" />
            <fragment mz="953.3370361328125" charge="1" ion="b8" responses="706.911103120509" signaltonoises="20.6755049786056" noises="2.61361841411335" />
            <fragment mz="723.283203125" charge="1" ion="b6" responses="220.886796242092" signaltonoises="9.40952199292324" noises="7.61372730622813" />
            <fragment mz="1082.379638671875" charge="1" ion="b9" responses="155.564341811245" signaltonoises="13.5064907472397" noises="1.38847696328287" />
            <fragment mz="618.320556640625" charge="1" ion="y5" responses="533.496738143487" signaltonoises="6.41538718996547" noises="12.9413906839303" />
          </peptide>
        </decoy>
      </peptide>
      <peptide id="sp|O60841|IF2P_HUMAN.IPGMLIIDTPGHESFSNLR.3.0.3963.False" updatedrts="62.1019235282239" scores="2340175.786779" fdr="1" recomputedscores="-2.13967695074808" predictedrts="64.4993239734365" irts="61.9050954760686" pwhh="2.7000037012536287">
        <fragment mz="723.378418" charge="1" ion="y6" responses="445.625787317063" signaltonoises="5.53198382825424" noises="15.991725041359" />
        <fragment mz="954.5328369" charge="1" ion="b9" responses="159.707007826628" signaltonoises="4.06540257856508" noises="10.0695814186667" />
        <fragment mz="1143.554199" charge="1" ion="y10" responses="0" signaltonoises="1" noises="18.234196099873" />
        <fragment mz="738.458252" charge="1" ion="b7" responses="139.26767114983" signaltonoises="7.28324545960067" noises="4.74602050524036" />
        <fragment mz="915.4643555" charge="2" ion="y16" responses="0" signaltonoises="1" noises="27.1796202357437" />
        <fragment mz="1245.666016" charge="1" ion="b12" responses="50.96322358566" signaltonoises="3.15968980587316" noises="4.89660124225622" />
        <decoy>
          <peptide id="sp|O60841|IF2P_HUMAN.LNSFSEHGPTDIILMGPIR.3.0.3963.True" updatedrts="63.9492203552065" scores="224462325.246086" fdr="0.417353890283256" recomputedscores="-0.147737873215965" predictedrts="64.4993239734365" irts="63.7422474127156" pwhh="2.9851149588394992">
            <fragment mz="686.40179443359375" charge="1" ion="y6" responses="0" signaltonoises="1" noises="18.4934304421109" />
            <fragment mz="969.44244384765625" charge="1" ion="b9" responses="187.037141171979" signaltonoises="4.91709636716162" noises="14.8380414732118" />
            <fragment mz="1128.64453125" charge="1" ion="y10" responses="197.293698431149" signaltonoises="7.0383593741701" noises="8.64342544392457" />
            <fragment mz="815.36822509765625" charge="1" ion="b7" responses="400.388515332308" signaltonoises="4.6380695757867" noises="20.1271185971239" />
            <fragment mz="891.9639892578125" charge="2" ion="y16" responses="0" signaltonoises="1" noises="2.71054023958999" />
            <fragment mz="1298.6011962890625" charge="1" ion="b12" responses="304.706169814896" signaltonoises="6.60960255555135" noises="8.0013309688824" />
          </peptide>
        </decoy>
      </peptide>
    </protein>
    <protein id="sp|Q9Y6E2|BZW2_HUMAN">
      <peptide id="sp|Q9Y6E2|BZW2_HUMAN.LLELFPVNR.2.0.9958.False" updatedrts="63.8315065106792" scores="5808097969627.09" fdr="0" recomputedscores="3.51280802625496" predictedrts="63.789646603514" irts="63.6251800230657" pwhh="6.360552359977091">
        <fragment mz="874.4781494" charge="1" ion="y7" responses="9149.06957032292" signaltonoises="41.8358154490902" noises="15.2483999540163" />
        <fragment mz="616.3704834" charge="1" ion="b5" responses="2434.79270781373" signaltonoises="9.34738874127145" noises="22.2444639806709" />
        <fragment mz="745.4355469" charge="1" ion="y6" responses="6159.59217132798" signaltonoises="25.5018024230086" noises="17.9447297189485" />
        <fragment mz="632.3515015" charge="1" ion="y5" responses="7805.33540677452" signaltonoises="24.613738690967" noises="16.5776620885591" />
        <fragment mz="356.2179871" charge="1" ion="b3" responses="4131.113429181" signaltonoises="22.060006501491" noises="14.8129267777844" />
        <fragment mz="485.2830505" charge="1" ion="y4" responses="5282.89362190202" signaltonoises="37.187083756129" noises="15.3450131610737" />
        <decoy>
          <peptide id="sp|Q9Y6E2|BZW2_HUMAN.NVPFLELLR.2.0.9958.True" updatedrts="62.0837280590224" scores="156558.087354892" fdr="1" recomputedscores="-4.07783169344396" predictedrts="63.789646603514" irts="61.8869999318152" pwhh="3.602076698181929">
            <fragment mz="887.534912109375" charge="1" ion="y7" responses="187.392983295531" signaltonoises="7.28570365033277" noises="8.75807895557435" />
            <fragment mz="571.3238525390625" charge="1" ion="b5" responses="290.417741047126" signaltonoises="4.20375918523849" noises="19.5804763906547" />
            <fragment mz="790.482177734375" charge="1" ion="y6" responses="149.304747956134" signaltonoises="3.63190979815624" noises="12.7678656768288" />
            <fragment mz="643.41375732421875" charge="1" ion="y5" responses="72.6012812678417" signaltonoises="3.192002253092" noises="12.2944574310512" />
            <fragment mz="311.17138671875" charge="1" ion="b3" responses="378.539852194119" signaltonoises="4.196887771736" noises="15.6737792587966" />
            <fragment mz="530.32965087890625" charge="1" ion="y4" responses="973.272610587566" signaltonoises="8.05329141534909" noises="10.6166373700428" />
          </peptide>
        </decoy>
      </peptide>
      <peptide id="sp|Q9Y6E2|BZW2_HUMAN.EELVAEQALK.2.0.2967.False" updatedrts="50.1374160232208" scores="1187509704240.65" fdr="0" recomputedscores="3.08153047592947" predictedrts="49.9469560226081" irts="50.0062940421119" pwhh="8.699204472119126">
        <fragment mz="758.4406738" charge="1" ion="y7" responses="37550.3323517969" signaltonoises="80.8903918143216" noises="29.2799553106505" />
        <fragment mz="983.5043945" charge="1" ion="b9" responses="3426.85472530907" signaltonoises="15.8949910853495" noises="17.3003166768984" />
        <fragment mz="871.5247192" charge="1" ion="y8" responses="45293.2507339124" signaltonoises="172.9253296746" noises="15.6244713871663" />
        <fragment mz="372.1765137" charge="1" ion="b3" responses="1983.58470290465" signaltonoises="8.12682581415416" noises="21.1082511334996" />
        <fragment mz="147.1128082" charge="1" ion="y1" responses="4902.73383418279" signaltonoises="13.392351476908" noises="55.3035042518982" />
        <fragment mz="260.1968689" charge="1" ion="y2" responses="7374.38720832295" signaltonoises="21.033136922605" noises="24.7392956462389" />
        <decoy>
          <peptide id="sp|Q9Y6E2|BZW2_HUMAN.LAQEAVLEEK.2.0.2967.True" updatedrts="49.7083666666667" scores="822803541.012431" fdr="0.395088479595522" recomputedscores="-0.0962257145157741" predictedrts="49.9469560226081" irts="49.5796009168939" pwhh="6.8352289573816236">
            <fragment mz="817.43017578125" charge="1" ion="y7" responses="3193.0178912012" signaltonoises="22.1558642251296" noises="14.6173816742751" />
            <fragment mz="983.50439453125" charge="1" ion="b9" responses="0" signaltonoises="1" noises="17.7717275172927" />
            <fragment mz="945.48876953125" charge="1" ion="y8" responses="140.100525948287" signaltonoises="3.82599374832092" noises="15.2370305565212" />
            <fragment mz="313.18704223632813" charge="1" ion="b3" responses="563.709440505583" signaltonoises="7.93065200027959" noises="17.4286565916475" />
            <fragment mz="147.11280822753906" charge="1" ion="y1" responses="791.300523942881" signaltonoises="4.10906612962966" noises="56.7778421975958" />
            <fragment mz="276.1553955078125" charge="1" ion="y2" responses="530.519658017798" signaltonoises="7.77448994655881" noises="24.7001259441448" />
          </peptide>
        </decoy>
      </peptide>
    </protein>
    <protein id="sp|Q9Y3C1|NOP16_HUMAN">
      <peptide id="sp|Q9Y3C1|NOP16_HUMAN.AMEVDIEERPK.3.0.9841.False" updatedrts="32.2205622545259" scores="39820716.1124205" fdr="1" recomputedscores="-1.36807507870026" predictedrts="32.2283197210164" irts="32.1878351355676" pwhh="4.8379817680725905">
        <fragment mz="1114.573853" charge="1" ion="y9" responses="0" signaltonoises="1" noises="0.0499810909090909" />
        <fragment mz="529.3092651" charge="1" ion="y4" responses="6826.85495160899" signaltonoises="39.7225284067806" noises="18.3190480582223" />
        <fragment mz="1245.61438" charge="1" ion="y10" responses="0" signaltonoises="1" noises="0.0499810909090909" />
        <fragment mz="546.2228394" charge="1" ion="b5" responses="476.995174442576" signaltonoises="9.32717924092246" noises="10.9034334840385" />
        <fragment mz="771.4359131" charge="1" ion="y6" responses="7135.93089336221" signaltonoises="52.6136716717781" noises="10.7250352299088" />
        <fragment mz="658.3518677" charge="1" ion="y5" responses="15726.8160415589" signaltonoises="79.7109577375563" noises="18.9645752797444" />
        <decoy>
          <peptide id="sp|Q9Y3C1|NOP16_HUMAN.PREEIDVEMAK.3.0.9841.True" updatedrts="31.3078460271947" scores="86257067.2228021" fdr="0.91796875" recomputedscores="-1.05255743458113" predictedrts="32.2283197210164" irts="31.2801313165828" pwhh="2.8884093363576695">
            <fragment mz="1063.49755859375" charge="1" ion="y9" responses="67.2840847051501" signaltonoises="6.37292342362711" noises="2.76600801299745" />
            <fragment mz="478.23300170898438" charge="1" ion="y4" responses="437.726826927423" signaltonoises="6.95313031134907" noises="15.406999440344" />
            <fragment mz="1219.5987548828125" charge="1" ion="y10" responses="38.8499979056884" signaltonoises="330.484677109079" noises="0.0499810909090909" />
            <fragment mz="625.33038330078125" charge="1" ion="b5" responses="0" signaltonoises="1" noises="18.0662137416801" />
            <fragment mz="692.328369140625" charge="1" ion="y6" responses="218.282646859665" signaltonoises="3.80311232328798" noises="13.8530130728196" />
            <fragment mz="577.3013916015625" charge="1" ion="y5" responses="173.563384902764" signaltonoises="4.2141526918908" noises="17.342736020076" />
          </peptide>
        </decoy>
      </peptide>
      <peptide id="sp|Q9Y3C1|NOP16_HUMAN.KPYVLNDLEAEASLPEKK.4.0.9576.False" updatedrts="50.4783505696322" scores="47084247.2833203" fdr="1" recomputedscores="-1.80190949375578" predictedrts="50.5697261196094" irts="50.3453562615998" pwhh="5.7898893625734722">
        <fragment mz="772.4037476" charge="2" ion="b14" responses="0" signaltonoises="1" noises="48.2160351845805" />
        <fragment mz="601.3707886" charge="1" ion="b5" responses="4632.10589299693" signaltonoises="38.3053055158761" noises="16.0239710719887" />
        <fragment mz="901.4989014" charge="1" ion="y8" responses="1761.50876144576" signaltonoises="11.5057904546356" noises="19.2992432041711" />
        <fragment mz="830.4406738" charge="1" ion="b7" responses="19648.514068141" signaltonoises="50.2039658797716" noises="26.472044284685" />
        <fragment mz="972.5360107" charge="1" ion="y9" responses="3092.10202772841" signaltonoises="14.4300018610394" noises="14.2174049114286" />
        <fragment mz="488.2867432" charge="1" ion="b4" responses="14630.7190664694" signaltonoises="34.0130222374113" noises="25.169510447749" />
        <decoy>
          <peptide id="sp|Q9Y3C1|NOP16_HUMAN.KEPLSAEAELDNLVYPKK.4.0.9576.True" updatedrts="51.3576336469447" scores="468757.837934894" fdr="1" recomputedscores="-3.80104634038371" predictedrts="50.5697261196094" irts="51.2198105370311" pwhh="1.5455350050016798">
            <fragment mz="755.39337158203125" charge="2" ion="b14" responses="1762.78046124329" signaltonoises="7.04467105231605" noises="21.3415416449171" />
            <fragment mz="555.31365966796875" charge="1" ion="b5" responses="0" signaltonoises="1" noises="18.3369891186894" />
            <fragment mz="976.54620361328125" charge="1" ion="y8" responses="232.816368395408" signaltonoises="18.0049791441875" noises="3.77101893378505" />
            <fragment mz="755.39337158203125" charge="1" ion="b7" responses="1762.78046124329" signaltonoises="7.04467105231605" noises="21.3415416449171" />
            <fragment mz="1089.6302490234375" charge="1" ion="y9" responses="155.385201014934" signaltonoises="181.99178545832" noises="0.115320043895656" />
            <fragment mz="468.28164672851563" charge="1" ion="b4" responses="381.967769128163" signaltonoises="3.54025627960383" noises="17.2917924372799" />
          </peptide>
        </decoy>
      </peptide>
      <peptide id="sp|Q9Y3C1|NOP16_HUMAN.DLIDYVR.2.0.7858.False" updatedrts="51.2235112006831" scores="999780480111.446" fdr="0" recomputedscores="2.49617102435002" predictedrts="51.2549592478946" irts="51.0864246575675" pwhh="7.6271670317095914">
        <fragment mz="665.3616943" charge="1" ion="y5" responses="61410.5342083346" signaltonoises="230.449625177155" noises="17.5277652873864" />
        <fragment mz="552.2776489" charge="1" ion="y4" responses="52028.3298408158" signaltonoises="140.793298861944" noises="24.3128048956748" />
        <fragment mz="229.1182861" charge="2" ion="b4" responses="22381.5187772674" signaltonoises="46.7464073892194" noises="36.8701555250277" />
        <fragment mz="342.2023621" charge="1" ion="b3" responses="4281.2086514985" signaltonoises="15.3428693743413" noises="16.9320542908228" />
        <fragment mz="175.1189575" charge="1" ion="y1" responses="1482.40433659185" signaltonoises="5.90376222277493" noises="38.0695152036769" />
        <fragment mz="437.2507019" charge="1" ion="y3" responses="15363.5967697383" signaltonoises="33.1201338480299" noises="32.0375131226127" />
        <decoy>
          <peptide id="sp|Q9Y3C1|NOP16_HUMAN.VYDILDR.2.0.7858.True" updatedrts="52.1499893714939" scores="147904056.899925" fdr="1" recomputedscores="-1.35929374972051" predictedrts="51.2549592478946" irts="52.0078148428939" pwhh="3.7070003895176851">
            <fragment mz="631.3409423828125" charge="1" ion="y5" responses="5653.50256756699" signaltonoises="27.0313095464841" noises="23.3219576288494" />
            <fragment mz="516.31402587890625" charge="1" ion="y4" responses="0" signaltonoises="1" noises="31.9066202378062" />
            <fragment mz="246.12864685058594" charge="2" ion="b4" responses="753.550984738403" signaltonoises="4.83497905756517" noises="16.5178334667608" />
            <fragment mz="378.16595458984375" charge="1" ion="b3" responses="227.008006575182" signaltonoises="4.77329476140478" noises="13.0084709484897" />
            <fragment mz="175.11895751953125" charge="1" ion="y1" responses="2234.6828587216" signaltonoises="7.10521455158417" noises="39.7949799041298" />
            <fragment mz="403.22994995117188" charge="1" ion="y3" responses="0" signaltonoises="1" noises="22.9046127609991" />
          </peptide>
        </decoy>
      </peptide>
    </protein>
    <protein id="sp|O00487|PSDE_HUMAN">
      <peptide id="sp|O00487|PSDE_HUMAN.AVEEEDKMTPEQLAIK.3.0.9962.False" updatedrts="41.6196879224693" scores="1214934487.8912" fdr="0.785643070787637" recomputedscores="-0.852582494918482" predictedrts="41.2192657390085" irts="41.5353431653714" pwhh="8.09857292973985">
        <fragment mz="798.4719849" charge="1" ion="y7" responses="7821.44388285462" signaltonoises="54.5388137954474" noises="8.55625066698893" />
        <fragment mz="1033.450684" charge="1" ion="b9" responses="539.93183258064" signaltonoises="10.7686100912836" noises="10.5552513287298" />
        <fragment mz="899.5196533" charge="1" ion="y8" responses="2263.86843562692" signaltonoises="18.997716575671" noises="9.96542673976221" />
        <fragment mz="932.4029541" charge="1" ion="b8" responses="3302.04033404295" signaltonoises="8.07557310807059" noises="24.7557066552517" />
        <fragment mz="1030.560181" charge="1" ion="y9" responses="1446.39278216517" signaltonoises="12.1633924220909" noises="12.918059310229" />
        <fragment mz="399.739624" charge="2" ion="y7" responses="1538.86234097098" signaltonoises="44.5497496440378" noises="2.76869121703759" />
        <decoy>
          <peptide id="sp|O00487|PSDE_HUMAN.IALQEPTMKDEEEVAK.3.0.9962.True" updatedrts="42.7057493582369" scores="38576430.2813436" fdr="1" recomputedscores="-2.37059759580553" predictedrts="41.2192657390085" irts="42.6154402244332" pwhh="9.08697858448994">
            <fragment mz="819.373046875" charge="1" ion="y7" responses="9431.0169300523" signaltonoises="32.3816621282205" noises="15.2666329613967" />
            <fragment mz="1012.549560546875" charge="1" ion="b9" responses="73.0749649780173" signaltonoises="4.24767203676906" noises="9.2992068896279" />
            <fragment mz="947.468017578125" charge="1" ion="y8" responses="381.876047628622" signaltonoises="4.03360409774722" noises="21.605507239128" />
            <fragment mz="884.45458984375" charge="1" ion="b8" responses="144.737726755079" signaltonoises="3.57499744932295" noises="11.93235221118" />
            <fragment mz="1078.508544921875" charge="1" ion="y9" responses="862.990409499553" signaltonoises="9.56256824244239" noises="9.0530598766861" />
            <fragment mz="410.19015502929688" charge="2" ion="y7" responses="1027.88588984455" signaltonoises="6.29019578291985" noises="12.4534109018727" />
          </peptide>
        </decoy>
      </peptide>
    </protein>
    <protein id="sp|P37198|NUP62_HUMAN">
      <peptide id="sp|P37198|NUP62_HUMAN.LAENIDAQLKR.3.0.9961.False" updatedrts="32.5019302486587" scores="10098185129.4585" fdr="0.0224820143884892" recomputedscores="1.40759702545051" predictedrts="32.5261754700012" irts="32.4676579273253" pwhh="7.0472900570164549">
        <fragment mz="541.2980347" charge="1" ion="b5" responses="421.22531040295" signaltonoises="3.12124955664613" noises="19.9101461209015" />
        <fragment mz="730.4205933" charge="1" ion="y6" responses="14700.1483380046" signaltonoises="121.25073443768" noises="8.7216749320726" />
        <fragment mz="1157.627319" charge="1" ion="y10" responses="0" signaltonoises="1" noises="0.0499810909090909" />
        <fragment mz="1086.59021" charge="1" ion="y9" responses="0" signaltonoises="1" noises="0.0753516857332992" />
        <fragment mz="957.5476074" charge="1" ion="y8" responses="1820.80291815086" signaltonoises="1896.00434668079" noises="0.114207404079979" />
        <fragment mz="615.3936768" charge="1" ion="y5" responses="7089.34382630752" signaltonoises="61.9153504228549" noises="7.40264298385958" />
        <decoy>
          <peptide id="sp|P37198|NUP62_HUMAN.KLQADINEALR.3.0.9961.True" updatedrts="32.7863980388132" scores="1164389.88803806" fdr="1" recomputedscores="-2.53783946850266" predictedrts="32.5261754700012" irts="32.7505634918034" pwhh="3.5727353298985958">
            <fragment mz="556.3089599609375" charge="1" ion="b5" responses="1098.6418450391" signaltonoises="6.49951287331146" noises="16.5378315535576" />
            <fragment mz="715.40972900390625" charge="1" ion="y6" responses="0" signaltonoises="1" noises="9.1366357551551" />
            <fragment mz="1142.616455078125" charge="1" ion="y10" responses="38.8406232744947" signaltonoises="330.484680254879" noises="0.0499810909090909" />
            <fragment mz="1029.5323486328125" charge="1" ion="y9" responses="0" signaltonoises="1" noises="0.0499810909090909" />
            <fragment mz="901.4737548828125" charge="1" ion="y8" responses="332.900022991191" signaltonoises="18.5459088367064" noises="2.76524601724281" />
            <fragment mz="602.32562255859375" charge="1" ion="y5" responses="541.289982914142" signaltonoises="5.07432665807059" noises="16.6534276601891" />
          </peptide>
        </decoy>
      </peptide>
      <peptide id="sp|P37198|NUP62_HUMAN.EQERSFR.2.0.1818.False" updatedrts="42.2989596964075" scores="12857177547.6991" fdr="0.0309734513274336" recomputedscores="1.32774663076965" predictedrts="42.5528896667597" irts="42.2108845492856" pwhh="8.5098932516763064">
        <fragment mz="694.3630981" charge="1" ion="y5" responses="0" signaltonoises="1" noises="28.9261844116865" />
        <fragment mz="387.1510315" charge="1" ion="b3" responses="21208.449895202" signaltonoises="78.9289185595789" noises="15.8484385574433" />
        <fragment mz="389.1799316" charge="2" ion="b6" responses="0" signaltonoises="1" noises="21.5825493190541" />
        <fragment mz="409.2193909" charge="1" ion="y3" responses="7967.7446891312" signaltonoises="18.4291249399152" noises="21.8843719149971" />
        <fragment mz="322.1873779" charge="1" ion="y2" responses="60822.0753240778" signaltonoises="176.32623860396" noises="20.4567356721498" />
        <fragment mz="258.1084595" charge="1" ion="b2" responses="12272.0289965149" signaltonoises="43.1330041221179" noises="22.4016046141186" />
        <decoy>
          <peptide id="sp|P37198|NUP62_HUMAN.FSREQER.2.0.1818.True" updatedrts="44.1304255290908" scores="20811480.6402916" fdr="1" recomputedscores="-1.45444292794987" predictedrts="42.5528896667597" irts="44.032292431479" pwhh="3.3523738101941305">
            <fragment mz="717.36383056640625" charge="1" ion="y5" responses="1139.37394156573" signaltonoises="8.00712138975224" noises="24.548522816794" />
            <fragment mz="391.20883178710938" charge="1" ion="b3" responses="0" signaltonoises="1" noises="27.4102240415106" />
            <fragment mz="389.179931640625" charge="2" ion="b6" responses="440.782081714301" signaltonoises="5.43623351385428" noises="17.8665728733517" />
            <fragment mz="432.22012329101563" charge="1" ion="y3" responses="1606.66235017917" signaltonoises="9.69264288098866" noises="23.5204725099092" />
            <fragment mz="304.16156005859375" charge="1" ion="y2" responses="863.57722937715" signaltonoises="10.8415091687108" noises="16.2006990151861" />
            <fragment mz="235.10771179199219" charge="1" ion="b2" responses="403.098192789009" signaltonoises="3.94369820536949" noises="31.7821494131482" />
          </peptide>
        </decoy>
      </peptide>
    </protein>
    <protein id="sp|P14324|FPPS_HUMAN">
      <peptide id="sp|P14324|FPPS_HUMAN.VLTEDEMGHPEIGDAIAR.3.0.9955.False" updatedrts="46.7607108898778" scores="3352063126.96292" fdr="0.194710617094672" recomputedscores="0.385907429231351" predictedrts="46.4987191716413" irts="46.6481329255036" pwhh="5.8054837334209255">
        <fragment mz="941.5050659" charge="1" ion="y9" responses="13326.1303219352" signaltonoises="73.1467595651814" noises="15.5353220168639" />
        <fragment mz="870.8964844" charge="2" ion="y16" responses="6712.59050738201" signaltonoises="72.2482233550339" noises="7.78995446391771" />
        <fragment mz="715.409729" charge="1" ion="y7" responses="1896.29283470856" signaltonoises="17.2843210342873" noises="10.2438139191748" />
        <fragment mz="927.4385376" charge="2" ion="y17" responses="988.655566307858" signaltonoises="7.79962903858571" noises="14.3539768632833" />
        <fragment mz="1135.585449" charge="1" ion="y11" responses="1828.00213628595" signaltonoises="14.2538161244978" noises="9.72570784912158" />
        <fragment mz="1510.695435" charge="1" ion="y14" responses="0" signaltonoises="1" noises="0.0499810909090909" />
        <decoy>
          <peptide id="sp|P14324|FPPS_HUMAN.AIADGIEPHGMEDETLVR.3.0.9955.True" updatedrts="44.8815837508271" scores="4171837.81086343" fdr="1" recomputedscores="-2.38633241303503" predictedrts="46.4987191716413" irts="44.7793254808701" pwhh="5.4091266796655892">
            <fragment mz="1049.4931640625" charge="1" ion="y9" responses="1209.22422935949" signaltonoises="6.61183352168603" noises="17.3090314362474" />
            <fragment mz="884.91217041015625" charge="2" ion="y16" responses="2005.54851619153" signaltonoises="24.5296548086193" noises="7.65371324842793" />
            <fragment mz="861.43121337890625" charge="1" ion="y7" responses="600.53406859527" signaltonoises="4.31106217076439" noises="20.4283436215558" />
            <fragment mz="941.45416259765625" charge="2" ion="y17" responses="0" signaltonoises="1" noises="20.0796215435468" />
            <fragment mz="1283.6048583984375" charge="1" ion="y11" responses="0" signaltonoises="1" noises="2.92790819831359" />
            <fragment mz="1582.7529296875" charge="1" ion="y14" responses="38.8500000000003" signaltonoises="316.354381248552" noises="0.0522135485612362" />
          </peptide>
        </decoy>
      </peptide>
    </protein>
    <protein id="sp|P38606|VATA_HUMAN">
      <peptide id="sp|P38606|VATA_HUMAN.TALVANTSNMPVAAR.2.0.9804.False" updatedrts="38.7458307353131" scores="4165601241.51268" fdr="0.0446735395189003" recomputedscores="1.16930473380429" predictedrts="40.1726278666138" irts="38.6772684802896" pwhh="3.9342035938124473">
        <fragment mz="1131.557495" charge="1" ion="y11" responses="253.093708991914" signaltonoises="12.1771823472673" noises="2.96479167844934" />
        <fragment mz="1060.520386" charge="1" ion="y10" responses="169.32868383214" signaltonoises="5.76324310888738" noises="5.86083743692256" />
        <fragment mz="845.4298096" charge="1" ion="y8" responses="442.631992705149" signaltonoises="7.8012104514647" noises="9.16200798236046" />
        <fragment mz="1230.625977" charge="1" ion="y12" responses="91.6270507139696" signaltonoises="6.14341430052103" noises="2.68774013425946" />
        <fragment mz="513.3143311" charge="1" ion="y5" responses="30.5367180953024" signaltonoises="7.36365613926643" noises="2.03998581388157" />
        <fragment mz="644.3548584" charge="1" ion="y6" responses="189.4847640457" signaltonoises="10.2761800015669" noises="4.92888881629965" />
        <decoy>
          <peptide id="sp|P38606|VATA_HUMAN.AAVPMNSTNAVLATR.2.0.9804.True" updatedrts="41.3906" scores="7136927.34674489" fdr="1" recomputedscores="-2.06238848695631" predictedrts="40.1726278666138" irts="41.3075133362505" pwhh="1.7515014271918141">
            <fragment mz="1177.599365234375" charge="1" ion="y11" responses="116.478240939835" signaltonoises="148.363494512274" noises="0.141426869096191" />
            <fragment mz="1046.558837890625" charge="1" ion="y10" responses="77.6179865456318" signaltonoises="11.9625638858387" noises="2.76077901101848" />
            <fragment mz="845.48394775390625" charge="1" ion="y8" responses="0" signaltonoises="1" noises="1.96784212086127" />
            <fragment mz="1274.652099609375" charge="1" ion="y12" responses="116.527297436092" signaltonoises="314.087388440699" noises="0.112291438529039" />
            <fragment mz="559.356201171875" charge="1" ion="y5" responses="0" signaltonoises="1" noises="0.133511915142214" />
            <fragment mz="630.393310546875" charge="1" ion="y6" responses="0" signaltonoises="1" noises="1.77238348847324" />
          </peptide>
        </decoy>
      </peptide>
      <peptide id="sp|P38606|VATA_HUMAN.VGSHITGGDIYGIVSENSLIK.3.0.9644.False" updatedrts="63.5147087601613" scores="256180634622.726" fdr="0.00490918016691213" recomputedscores="1.8542310507142" predictedrts="63.5073663914672" irts="63.3101220462488" pwhh="5.762853112339906">
        <fragment mz="790.430481" charge="1" ion="y7" responses="3878.52515739498" signaltonoises="28.2781980169565" noises="14.5309642614324" />
        <fragment mz="889.4989014" charge="1" ion="y8" responses="3285.87421808716" signaltonoises="23.9335435073687" noises="11.4006995646596" />
        <fragment mz="1270.642578" charge="1" ion="b13" responses="527.540353375194" signaltonoises="11.492022945264" noises="7.28302135836406" />
        <fragment mz="937.4737549" charge="1" ion="b10" responses="2452.0794019972" signaltonoises="15.7421190163224" noises="17.8047259720102" />
        <fragment mz="754.4037476" charge="2" ion="y14" responses="318.946321820855" signaltonoises="5.28620966936463" noises="16.4899670777873" />
        <fragment mz="1002.583008" charge="1" ion="y9" responses="253.68230997184" signaltonoises="5.21919664389465" noises="9.19119778463169" />
        <decoy>
          <peptide id="sp|P38606|VATA_HUMAN.ILSNESVIGYIDGGTIHSGVK.3.0.9644.True" updatedrts="64.9908417094154" scores="6077517.08078635" fdr="1" recomputedscores="-2.83203695572811" predictedrts="63.5073663914672" irts="64.7781484439882" pwhh="6.6916624412303527">
            <fragment mz="741.42535400390625" charge="1" ion="y7" responses="0" signaltonoises="1" noises="10.6096792233528" />
            <fragment mz="798.44683837890625" charge="1" ion="y8" responses="288.37468023883" signaltonoises="3.67739912089543" noises="12.9950784761246" />
            <fragment mz="1361.6947021484375" charge="1" ion="b13" responses="22.2921734616137" signaltonoises="3.14079997334775" noises="3.83654597396096" />
            <fragment mz="1076.562255859375" charge="1" ion="b10" responses="685.800990909639" signaltonoises="4.14412448103545" noises="23.5648334350879" />
            <fragment mz="708.87774658203125" charge="2" ion="y14" responses="0" signaltonoises="1" noises="6.84675690221488" />
            <fragment mz="855.46832275390625" charge="1" ion="y9" responses="1942.88403964671" signaltonoises="13.9482247517667" noises="12.4162701756036" />
          </peptide>
        </decoy>
      </peptide>
    </protein>
    <protein id="sp|P49720|PSB3_HUMAN">
      <peptide id="sp|P49720|PSB3_HUMAN.LYIGLAGLATDVQTVAQR.3.0.9946.False" updatedrts="76.7838233556157" scores="553065002296.518" fdr="0" recomputedscores="3.06049483677334" predictedrts="77.0780431407096" irts="76.5063659960902" pwhh="4.6853194149093991">
        <fragment mz="702.3893433" charge="1" ion="y6" responses="5157.16062706886" signaltonoises="33.92522555502" noises="12.6050514385165" />
        <fragment mz="916.4846802" charge="1" ion="y8" responses="2790.31667606623" signaltonoises="17.8901831730944" noises="10.3475967873955" />
        <fragment mz="1017.532349" charge="1" ion="y9" responses="1641.77322598749" signaltonoises="17.7957373532406" noises="8.50777146853371" />
        <fragment mz="801.4577026" charge="1" ion="y7" responses="2631.4456491641" signaltonoises="16.454188839765" noises="9.4740443306416" />
        <fragment mz="1088.569458" charge="1" ion="y10" responses="1113.03328337612" signaltonoises="16.7804072534967" noises="8.23058611413547" />
        <fragment mz="574.3307495" charge="1" ion="y5" responses="5904.80604265096" signaltonoises="26.463076301349" noises="16.0619502958928" />
        <decoy>
          <peptide id="sp|P49720|PSB3_HUMAN.QAVTQVDTALGALGIYLR.3.0.9946.True" updatedrts="74.9880131370656" scores="195760734.892623" fdr="0.682926829268293" recomputedscores="-0.650287253887392" predictedrts="77.0780431407096" irts="74.7204179163499" pwhh="1.846409695080576">
            <fragment mz="734.4559326171875" charge="1" ion="y6" responses="0" signaltonoises="1" noises="5.57771283673449" />
            <fragment mz="862.5145263671875" charge="1" ion="y8" responses="0" signaltonoises="1" noises="5.24532922498528" />
            <fragment mz="975.59857177734375" charge="1" ion="y9" responses="327.073057504425" signaltonoises="10.9474653289708" noises="9.76224976719246" />
            <fragment mz="805.4930419921875" charge="1" ion="y7" responses="26.4021574096756" signaltonoises="4.86187207027113" noises="2.78401323522426" />
            <fragment mz="1046.6357421875" charge="1" ion="y10" responses="194.110043114821" signaltonoises="15.6804958810173" noises="2.24922601048539" />
            <fragment mz="621.37188720703125" charge="1" ion="y5" responses="170.867498745645" signaltonoises="4.00082554357538" noises="11.6346104719727" />
          </peptide>
        </decoy>
      </peptide>
      <peptide id="sp|P49720|PSB3_HUMAN.LNLYELK.2.0.6225.False" updatedrts="48.4265500444845" scores="141098486708.356" fdr="0.111291632818846" recomputedscores="0.777263762602454" predictedrts="48.7697410535855" irts="48.3048237097491" pwhh="6.3499755961284476">
        <fragment mz="665.3868408" charge="1" ion="y5" responses="6651.28061561211" signaltonoises="38.2322569912806" noises="13.8652051300287" />
        <fragment mz="779.4298096" charge="1" ion="y6" responses="3406.33941635949" signaltonoises="19.8033776951189" noises="16.7377320868314" />
        <fragment mz="389.2394714" charge="1" ion="y3" responses="8018.81455289014" signaltonoises="20.4320080349097" noises="25.1443489843881" />
        <fragment mz="341.2183228" charge="1" ion="b3" responses="1654.04175321083" signaltonoises="12.3691596505531" noises="16.9405778936078" />
        <fragment mz="260.1968689" charge="1" ion="y2" responses="19996.9001844844" signaltonoises="50.5926715896905" noises="30.5711795242266" />
        <fragment mz="228.1342621" charge="1" ion="b2" responses="2336.3430155509" signaltonoises="16.9523471734986" noises="24.0978192425046" />
        <decoy>
          <peptide id="sp|P49720|PSB3_HUMAN.LEYLNLK.2.0.6225.True" updatedrts="48.9121850169807" scores="1437530788.53245" fdr="1" recomputedscores="-1.23085887559927" predictedrts="48.7697410535855" irts="48.7877916969145" pwhh="2.4944187220945047">
            <fragment mz="650.38720703125" charge="1" ion="y5" responses="223.137561988585" signaltonoises="7.22059944899201" noises="16.7042777021859" />
            <fragment mz="779.4298095703125" charge="1" ion="y6" responses="296.107126345957" signaltonoises="3.85948319104401" noises="15.5433810331252" />
            <fragment mz="374.23980712890625" charge="1" ion="y3" responses="537.258245122277" signaltonoises="6.38015947442692" noises="13.347406443673" />
            <fragment mz="406.197265625" charge="1" ion="b3" responses="370.096086166197" signaltonoises="5.67696224049443" noises="16.299901663496" />
            <fragment mz="260.19686889648438" charge="1" ion="y2" responses="822.36733016985" signaltonoises="6.47484596210568" noises="32.6064263140612" />
            <fragment mz="243.13392639160156" charge="1" ion="b2" responses="0" signaltonoises="1" noises="35.2487278287939" />
          </peptide>
        </decoy>
      </peptide>
      <peptide id="sp|P49720|PSB3_HUMAN.FGPYYTEPVIAGLDPK.2.0.2562.False" updatedrts="65.6380960373232" scores="172110764244.128" fdr="0" recomputedscores="1.94360821986892" predictedrts="65.519677498797" irts="65.4218482136463" pwhh="10.894188414600897">
        <fragment mz="909.5404053" charge="1" ion="y9" responses="4579.764934649" signaltonoises="63.8372247723032" noises="4.21662172623715" />
        <fragment mz="1139.630615" charge="1" ion="y11" responses="3778.9159821854" signaltonoises="33.8567730145731" noises="6.56968243166358" />
        <fragment mz="1302.69397" charge="1" ion="y12" responses="2269.79473300844" signaltonoises="18.8762162723994" noises="8.00978805512077" />
        <fragment mz="233.11026" charge="2" ion="b4" responses="64.845655219191" signaltonoises="3.63597899463751" noises="6.56010640762104" />
        <fragment mz="244.1655731" charge="1" ion="y2" responses="5497.662689906" signaltonoises="23.1313778345125" noises="15.3867530957309" />
        <fragment mz="147.1128082" charge="1" ion="y1" responses="280.564639548541" signaltonoises="4.25976626841278" noises="13.1883432484944" />
        <decoy>
          <peptide id="sp|P49720|PSB3_HUMAN.PDLGAIVPETYYPGFK.2.0.2562.True" updatedrts="64.6424202208079" scores="10431550.7252437" fdr="1" recomputedscores="-2.25761824989464" predictedrts="65.519677498797" irts="64.4316403987108" pwhh="5.2923283987225158">
            <fragment mz="1101.525146484375" charge="1" ion="y9" responses="2616.86408498733" signaltonoises="12.9890697033807" noises="13.7668574531465" />
            <fragment mz="1313.6776123046875" charge="1" ion="y11" responses="116.475685241461" signaltonoises="9.90091798128072" noises="3.56165756665585" />
            <fragment mz="1384.7147216796875" charge="1" ion="y12" responses="0" signaltonoises="1" noises="4.12957818859269" />
            <fragment mz="192.09989929199219" charge="2" ion="b4" responses="96.9731411921748" signaltonoises="539.161486345469" noises="0.0499810909090909" />
            <fragment mz="294.18121337890625" charge="1" ion="y2" responses="4410.77934056665" signaltonoises="33.7193511061678" noises="11.7290464289934" />
            <fragment mz="147.11280822753906" charge="1" ion="y1" responses="1165.37382707377" signaltonoises="8.13106546860269" noises="15.1348964421502" />
          </peptide>
        </decoy>
      </peptide>
    </protein>
    <protein id="sp|P20339|RAB5A_HUMAN">
      <peptide id="sp|P20339|RAB5A_HUMAN.YHSLAPMYYR.3.0.9951.False" updatedrts="38.0292405144618" scores="1933064889.1779" fdr="0.808468408865366" recomputedscores="-0.888680929691827" predictedrts="37.9131192124256" irts="37.9646135930023" pwhh="7.7461900607310072">
        <fragment mz="501.2456055" charge="1" ion="y3" responses="2922.84905267593" signaltonoises="8.96524456050025" noises="27.5949965583912" />
        <fragment mz="800.3759766" charge="1" ion="y6" responses="174.586855220657" signaltonoises="4.60747495685339" noises="10.9464053443978" />
        <fragment mz="572.2827148" charge="1" ion="b5" responses="3233.53903113677" signaltonoises="8.04026486548633" noises="32.3601774999019" />
        <fragment mz="729.3388672" charge="1" ion="y5" responses="676.785190410828" signaltonoises="6.61233883234747" noises="16.1375122160099" />
        <fragment mz="632.2860718" charge="1" ion="y4" responses="1141.00795218877" signaltonoises="8.33876391431456" noises="16.7323754787424" />
        <fragment mz="482.2232971" charge="2" ion="b8" responses="389.478501660868" signaltonoises="5.71819262710001" noises="17.6148252158612" />
        <decoy>
          <peptide id="sp|P20339|RAB5A_HUMAN.YYMPALSHYR.3.0.9951.True" updatedrts="37.2543791358801" scores="522371056.699943" fdr="1" recomputedscores="-1.46121359672559" predictedrts="37.9131192124256" irts="37.1940075585517" pwhh="9.2727498484523831">
            <fragment mz="475.24118041992188" charge="1" ion="y3" responses="6790.52970013435" signaltonoises="22.2824373814252" noises="21.4656397002157" />
            <fragment mz="746.3944091796875" charge="1" ion="y6" responses="2096.59741714141" signaltonoises="14.4134943653379" noises="17.1262565933818" />
            <fragment mz="626.2642822265625" charge="1" ion="b5" responses="281.588574448162" signaltonoises="3.26627002451353" noises="16.9330644468243" />
            <fragment mz="675.3572998046875" charge="1" ion="y5" responses="767.566824173214" signaltonoises="6.71780797228671" noises="16.7659658204476" />
            <fragment mz="562.273193359375" charge="1" ion="y4" responses="500.056078321531" signaltonoises="5.11652251059265" noises="20.4530205152159" />
            <fragment mz="482.22329711914063" charge="2" ion="b8" responses="772.884646334321" signaltonoises="6.5079766801727" noises="17.8808116536918" />
          </peptide>
        </decoy>
      </peptide>
      <peptide id="sp|P20339|RAB5A_HUMAN.NEPQNPGANSAR.2.0.3319.False" updatedrts="46.2008427950383" scores="2348484792.61216" fdr="0.247368421052632" recomputedscores="0.230344676282589" predictedrts="45.6515064923333" irts="46.0913394856635" pwhh="7.0887625529076947">
        <fragment mz="680.2998047" charge="1" ion="b6" responses="574.114424356287" signaltonoises="5.97066314352557" noises="14.8562658854276" />
        <fragment mz="672.3423462" charge="1" ion="y7" responses="380.267963795812" signaltonoises="3.00026136751882" noises="22.4727136941048" />
        <fragment mz="1011.496643" charge="1" ion="y10" responses="3652.26518707904" signaltonoises="24.6089001003559" noises="11.24808565245" />
        <fragment mz="575.2896118" charge="1" ion="y6" responses="910.027370474712" signaltonoises="6.98049796487199" noises="18.4714434052206" />
        <fragment mz="341.1455688" charge="1" ion="b3" responses="952.952628868094" signaltonoises="6.0549431228487" noises="17.7148569914749" />
        <fragment mz="175.1189575" charge="1" ion="y1" responses="762.355554169576" signaltonoises="7.62915543840269" noises="33.1114146999015" />
        <decoy>
          <peptide id="sp|P20339|RAB5A_HUMAN.ASNAGPNQPENR.2.0.3319.True" updatedrts="45.9802833333333" scores="12368113.4674663" fdr="1" recomputedscores="-2.03438039453024" predictedrts="45.6515064923333" irts="45.8719912811419" pwhh="1.3591135609311165">
            <fragment mz="498.23068237304688" charge="1" ion="b6" responses="232.147545280646" signaltonoises="5.74398991763614" noises="14.2616910200919" />
            <fragment mz="854.4114990234375" charge="1" ion="y7" responses="258.588889380413" signaltonoises="3.09732387832392" noises="17.518495529153" />
            <fragment mz="1096.5130615234375" charge="1" ion="y10" responses="141.61195393912" signaltonoises="3.54937883585972" noises="11.6305164539087" />
            <fragment mz="757.3587646484375" charge="1" ion="y6" responses="2176.2208751883" signaltonoises="10.0484270015053" noises="18.346495681462" />
            <fragment mz="273.11935424804688" charge="1" ion="b3" responses="235.832144748271" signaltonoises="4.1015328946802" noises="16.9849539098681" />
            <fragment mz="175.11895751953125" charge="1" ion="y1" responses="0" signaltonoises="1" noises="36.837642646166" />
          </peptide>
        </decoy>
      </peptide>
    </protein>
    <protein id="sp|O15145|ARPC3_HUMAN">
      <peptide id="sp|O15145|ARPC3_HUMAN.LIGNMALLPIR.2.0.9958.False" updatedrts="67.756107748442" scores="19667913902.0318" fdr="0.0809248554913295" recomputedscores="0.89127786257323" predictedrts="67.6519775553076" irts="67.5282283362598" pwhh="8.4988511854831614">
        <fragment mz="984.565918" charge="1" ion="y9" responses="12895.2289042561" signaltonoises="69.9816053578962" noises="11.4475992866635" />
        <fragment mz="682.4609985" charge="1" ion="y6" responses="6032.09237753577" signaltonoises="88.1602339054279" noises="3.97962437594507" />
        <fragment mz="713.4014282" charge="1" ion="b7" responses="77.4419425821895" signaltonoises="3.58497634193402" noises="11.6766487449954" />
        <fragment mz="927.5444336" charge="1" ion="y8" responses="477.153466089237" signaltonoises="5.68475234910994" noises="10.7961012700613" />
        <fragment mz="385.2557678" charge="1" ion="y3" responses="2517.14600916729" signaltonoises="15.3301537334314" noises="16.6115949839285" />
        <fragment mz="498.3398438" charge="1" ion="y4" responses="3460.15367297943" signaltonoises="29.7018054848258" noises="8.34446887364813" />
        <decoy>
          <peptide id="sp|O15145|ARPC3_HUMAN.IPLLAMNGILR.2.0.9958.True" updatedrts="65.4511329970881" scores="7375738.43993571" fdr="1" recomputedscores="-2.45958974766869" predictedrts="67.6519775553076" irts="65.2359119274837" pwhh="8.2039088723324411">
            <fragment mz="1000.5972290039063" charge="1" ion="y9" responses="124.979545252505" signaltonoises="8.29149151688381" noises="3.8901744495663" />
            <fragment mz="703.3919677734375" charge="1" ion="y6" responses="0" signaltonoises="1" noises="24.8940885877929" />
            <fragment mz="753.4327392578125" charge="1" ion="b7" responses="172.214734751342" signaltonoises="5.27770151675302" noises="10.6845938968903" />
            <fragment mz="887.51312255859375" charge="1" ion="y8" responses="1050.90009477764" signaltonoises="7.6215857614423" noises="11.7360421633945" />
            <fragment mz="401.28707885742188" charge="1" ion="y3" responses="333.606806960896" signaltonoises="7.08052251378612" noises="8.85638341494792" />
            <fragment mz="458.30853271484375" charge="1" ion="y4" responses="128.177427063866" signaltonoises="5.62011675983002" noises="9.04336182156567" />
          </peptide>
        </decoy>
      </peptide>
    </protein>
    <protein id="sp|Q16576|RBBP7_HUMAN">
      <peptide id="sp|Q16576|RBBP7_HUMAN.HPAKPDPSGEC[CAM]NPDLR.4.0.8732.False" updatedrts="19.2250777563201" scores="7473677601.72933" fdr="0.0164609053497942" recomputedscores="1.47646904122343" predictedrts="19.5132718708477" irts="19.2637185751866" pwhh="6.2277431604115572">
        <fragment mz="500.2827148" charge="1" ion="y4" responses="9256.60761458809" signaltonoises="183.71860151081" noises="3.82407303879738" />
        <fragment mz="1016.479614" charge="1" ion="b10" responses="0" signaltonoises="1" noises="0.688674569931812" />
        <fragment mz="645.7802124" charge="2" ion="b12" responses="308.70919262805" signaltonoises="70.0918672940994" noises="0.770851599648692" />
        <fragment mz="403.22995" charge="1" ion="y3" responses="1467.23635741362" signaltonoises="778.827053788651" noises="0.162804638921799" />
        <fragment mz="288.2030029" charge="1" ion="y2" responses="6276.00095943716" signaltonoises="275.464115592663" noises="2.10704938916271" />
        <fragment mz="175.1189575" charge="1" ion="y1" responses="381.41797836799" signaltonoises="11.44651548154" noises="5.7183641613521" />
        <decoy>
          <peptide id="sp|Q16576|RBBP7_HUMAN.LDPNC[CAM]EGSPDPKAPHR.4.0.8732.True" updatedrts="19.2504422351983" scores="514682687.980757" fdr="0.214013709063214" recomputedscores="0.314474242267509" predictedrts="19.5132718708477" irts="19.2889437587156" pwhh="3.3372932624045006">
            <fragment mz="480.26773071289063" charge="1" ion="y4" responses="116.538382267162" signaltonoises="705.695598317404" noises="0.0499810909090909" />
            <fragment mz="1085.42041015625" charge="1" ion="b10" responses="0" signaltonoises="1" noises="0.0499810909090909" />
            <fragment mz="655.7877197265625" charge="2" ion="b12" responses="0" signaltonoises="1" noises="-1" />
            <fragment mz="409.23062133789063" charge="1" ion="y3" responses="116.503619993977" signaltonoises="211.561797137272" noises="0.0991962935914689" />
            <fragment mz="312.1778564453125" charge="1" ion="y2" responses="114.46656799227" signaltonoises="419.937155870197" noises="0.0499810909090909" />
            <fragment mz="175.11895751953125" charge="1" ion="y1" responses="381.418233023145" signaltonoises="11.4463951657067" noises="5.71842273479741" />
          </peptide>
        </decoy>
      </peptide>
      <peptide id="sp|Q16576|RBBP7_HUMAN.YM[Oxi]PQNPHIIATK.3.0.5801.False" updatedrts="28.3168178322335" scores="24982988171.585" fdr="0.0407986111111111" recomputedscores="1.21468194636111" predictedrts="28.6810389456859" irts="28.3055290974503" pwhh="3.3907268527496108">
        <fragment mz="1118.631714" charge="1" ion="y10" responses="0" signaltonoises="1" noises="0.0499810909090909" />
        <fragment mz="779.477417" charge="1" ion="y7" responses="2186.08524070458" signaltonoises="109.983279171862" noises="1.94232250208385" />
        <fragment mz="682.4246216" charge="1" ion="y6" responses="1042.52640719287" signaltonoises="1085.78676090065" noises="0.105706036517131" />
        <fragment mz="893.5203247" charge="1" ion="y8" responses="1629.1330790534" signaltonoises="1464.6627241891" noises="0.0956796834096304" />
        <fragment mz="311.1060181" charge="1" ion="b2" responses="2323.90493768481" signaltonoises="77.8604917479909" noises="3.27658278778194" />
        <fragment mz="147.1128082" charge="1" ion="y1" responses="0" signaltonoises="1" noises="21.049947894012" />
        <decoy>
          <peptide id="sp|Q16576|RBBP7_HUMAN.TAIIHPNQPM[Oxi]YK.3.0.5801.True" updatedrts="28.2421520751004" scores="631464050.354389" fdr="0.535664335664336" recomputedscores="-0.382613805051251" predictedrts="28.6810389456859" irts="28.2312733859076" pwhh="6.0221749818302772">
            <fragment mz="1256.6456298828125" charge="1" ion="y10" responses="0" signaltonoises="1" noises="0.0499810909090909" />
            <fragment mz="893.4185791015625" charge="1" ion="y7" responses="306.426024240355" signaltonoises="9.07816567187139" noises="3.7939742666064" />
            <fragment mz="796.36578369140625" charge="1" ion="y6" responses="211.404681829631" signaltonoises="3.74217972901395" noises="12.1825943474715" />
            <fragment mz="1030.4775390625" charge="1" ion="y8" responses="52.587316577998" signaltonoises="7.70743547032042" noises="2.90342710819364" />
            <fragment mz="173.09207153320313" charge="1" ion="b2" responses="422.670434007317" signaltonoises="4.13933526848367" noises="11.2796015260607" />
            <fragment mz="147.11280822753906" charge="1" ion="y1" responses="1171.08460503108" signaltonoises="5.41537427405017" noises="21.2388153783104" />
          </peptide>
        </decoy>
      </peptide>
      <peptide id="sp|Q16576|RBBP7_HUMAN.TPSSDVLVFDYTKHPAKPDPSGEC[CAM]NPDLR.5.0.3642.False" updatedrts="47.8846671319124" scores="48813153.8522923" fdr="1" recomputedscores="-1.46932327008247" predictedrts="47.4195963981459" irts="47.7659166820714" pwhh="2.3597322399114224">
        <fragment mz="700.3529663" charge="3" ion="b19" responses="1096.45887346745" signaltonoises="7.80441463602468" noises="20.2049882059512" />
        <fragment mz="774.3563232" charge="1" ion="y6" responses="321.602083923603" signaltonoises="3.68743142959162" noises="24.2212175114178" />
        <fragment mz="848.4042969" charge="3" ion="y22" responses="0" signaltonoises="1" noises="20.4620516473969" />
        <fragment mz="1144.505127" charge="1" ion="y10" responses="246.223613672577" signaltonoises="4.74324181665969" noises="11.0671596728807" />
        <fragment mz="1023.481689" charge="3" ion="b28" responses="1206.96666533843" signaltonoises="11.3489603267783" noises="16.6633593079915" />
        <fragment mz="1047.452393" charge="1" ion="y9" responses="483.244123723027" signaltonoises="8.05618239194245" noises="10.8053379781801" />
        <decoy>
          <peptide id="sp|Q16576|RBBP7_HUMAN.LDPNC[CAM]EGSPDPKAPHKTYDFVLVDSSPTR.5.0.3642.True" updatedrts="48.2810337110502" scores="1985916.93433855" fdr="1" recomputedscores="-2.8643921197684" predictedrts="47.4195963981459" irts="48.1601065154803" pwhh="2.2293875192701016">
            <fragment mz="708.32147216796875" charge="3" ion="b19" responses="1433.46835175084" signaltonoises="8.44978742463325" noises="16.2253439205857" />
            <fragment mz="662.3104248046875" charge="1" ion="y6" responses="225.660262930686" signaltonoises="3.08208759683099" noises="21.7416706696166" />
            <fragment mz="819.7518310546875" charge="3" ion="y22" responses="116.532391696441" signaltonoises="243.706595224952" noises="0.0769484126755306" />
            <fragment mz="1120.5997314453125" charge="1" ion="y10" responses="155.16030643891" signaltonoises="9.56376749812289" noises="4.05735764985995" />
            <fragment mz="1023.481689453125" charge="3" ion="b28" responses="168.807913657073" signaltonoises="3.46226572483136" noises="15.8530240238417" />
            <fragment mz="973.53131103515625" charge="1" ion="y9" responses="83.3625878848949" signaltonoises="3.83665168244532" noises="9.92514613567099" />
          </peptide>
        </decoy>
      </peptide>
    </protein>
    <protein id="sp|Q8N4Q1|MIA40_HUMAN">
      <peptide id="sp|Q8N4Q1|MIA40_HUMAN.SAFSC[CAM]FHYSTEEIKGSDC[CAM]VDQFR.4.0.9955.False" updatedrts="52.5862179944689" scores="9534833733163.51" fdr="0" recomputedscores="4.22408448838767" predictedrts="52.8703606266552" irts="52.4416478078042" pwhh="5.67664613603392">
        <fragment mz="1083.452393" charge="1" ion="y9" responses="27929.0486055345" signaltonoises="145.885984411016" noises="14.5954826348057" />
        <fragment mz="871.3775635" charge="3" ion="y21" responses="12826.6573267271" signaltonoises="60.4401154397659" noises="14.2975609994901" />
        <fragment mz="824.3719482" charge="1" ion="y6" responses="12189.6302754476" signaltonoises="54.17923513571" noises="18.4382672018222" />
        <fragment mz="1211.547363" charge="1" ion="y10" responses="8046.59136953455" signaltonoises="54.7412897704893" noises="12.4183524915326" />
        <fragment mz="1026.430908" charge="1" ion="y8" responses="6164.4102475463" signaltonoises="36.8117974414082" noises="11.4936307864265" />
        <fragment mz="822.3547363" charge="3" ion="y20" responses="5801.67136570525" signaltonoises="40.8798242586057" noises="13.9330172523895" />
        <decoy>
          <peptide id="sp|Q8N4Q1|MIA40_HUMAN.FQDVC[CAM]DSGKIEETSYHFC[CAM]SFASR.4.0.9955.True" updatedrts="52.8320146624644" scores="161543776.014968" fdr="0.628551865799384" recomputedscores="-0.557476555353545" predictedrts="52.8703606266552" irts="52.6860946222162" pwhh="5.52948442456201">
            <fragment mz="1174.5098876953125" charge="1" ion="y9" responses="463.181720009649" signaltonoises="6.1100765942423" noises="7.96741498302257" />
            <fragment mz="832.3582763671875" charge="3" ion="y21" responses="373.874673943804" signaltonoises="7.63427111787523" noises="12.1095455627088" />
            <fragment mz="727.3192138671875" charge="1" ion="y6" responses="883.835734182159" signaltonoises="8.70970694791466" noises="13.0060024517713" />
            <fragment mz="1261.5418701171875" charge="1" ion="y10" responses="398.544860443412" signaltonoises="12.7006358545035" noises="3.72933684922796" />
            <fragment mz="1011.446533203125" charge="1" ion="y8" responses="442.747122775931" signaltonoises="7.13251842947999" noises="12.1326412450195" />
            <fragment mz="794.01593017578125" charge="3" ion="y20" responses="386.297805894528" signaltonoises="26.8756293172265" noises="2.61423065438678" />
          </peptide>
        </decoy>
      </peptide>
      <peptide id="sp|Q8N4Q1|MIA40_HUMAN.KPAEQAEETAPIEATATKEEEGSS.3.0.9947.False" updatedrts="33.2528355059585" scores="9276945814.9971" fdr="0.0173199635369189" recomputedscores="1.46875266681946" predictedrts="33.2902716946096" irts="33.214439401497" pwhh="8.8418704941778827">
        <fragment mz="866.3737793" charge="1" ion="y8" responses="913.639436398951" signaltonoises="47.9614759669559" noises="2.7268026042443" />
        <fragment mz="1039.473999" charge="2" ion="y20" responses="1090.38204505932" signaltonoises="37.211813607862" noises="2.62157891321618" />
        <fragment mz="937.4108887" charge="1" ion="y9" responses="1607.71316875738" signaltonoises="48.8128951959543" noises="2.55257622618733" />
        <fragment mz="1055.500366" charge="1" ion="b10" responses="4877.43277573892" signaltonoises="76.5922942121555" noises="3.96332158158822" />
        <fragment mz="1038.458618" charge="1" ion="y10" responses="2376.24627669814" signaltonoises="32.8294229383738" noises="3.97778908427768" />
        <fragment mz="984.4632568" charge="1" ion="b9" responses="1176.99821385512" signaltonoises="26.8458904509366" noises="3.89384809835829" />
        <decoy>
          <peptide id="sp|Q8N4Q1|MIA40_HUMAN.SGEEEKTATAEIPATEEAQEAPKS.3.0.9947.True" updatedrts="34.4097583329108" scores="19553332.2889455" fdr="1" recomputedscores="-1.25340860044969" predictedrts="33.2902716946096" irts="34.3650086987758" pwhh="5.6294031029773723">
            <fragment mz="859.41558837890625" charge="1" ion="y8" responses="30.5275185183585" signaltonoises="5.74300567435749" noises="2.61540501784381" />
            <fragment mz="1051.0184326171875" charge="2" ion="y20" responses="77.690615850019" signaltonoises="318.013913769838" noises="0.0519410761069356" />
            <fragment mz="988.45819091796875" charge="1" ion="y9" responses="21.6204204127445" signaltonoises="76.8396145393665" noises="0.119631364996878" />
            <fragment mz="1004.453125" charge="1" ion="b10" responses="177.472646807168" signaltonoises="11.6070712732725" noises="2.69528581925374" />
            <fragment mz="1089.505859375" charge="1" ion="y10" responses="0" signaltonoises="1" noises="0.0886905159321121" />
            <fragment mz="933.41595458984375" charge="1" ion="b9" responses="144.852112015829" signaltonoises="10.9588204160426" noises="2.2249371341036" />
          </peptide>
        </decoy>
      </peptide>
    </protein>
    <protein id="sp|Q9H7C4|SYNCI_HUMAN">
      <peptide id="sp|Q9H7C4|SYNCI_HUMAN.RGGDGAAQAARK.2.0.9921.False" updatedrts="36.2050700146384" scores="227654664.745112" fdr="0.913298565840939" recomputedscores="-1.0462394092821" predictedrts="34.9088103022435" irts="36.1504609795326" pwhh="3.35737122070237">
        <fragment mz="715.4209595" charge="1" ion="y7" responses="271.630722273753" signaltonoises="4.25454525774186" noises="10.7747344648376" />
        <fragment mz="644.3838501" charge="1" ion="y6" responses="0" signaltonoises="1" noises="6.46284513896679" />
        <fragment mz="1001.512268" charge="1" ion="y11" responses="84.2080851297362" signaltonoises="3.74338543901201" noises="12.1595503844054" />
        <fragment mz="514.2368164" charge="1" ion="b6" responses="500.145178081188" signaltonoises="7.0382943980623" noises="13.4785684671935" />
        <fragment mz="573.3467407" charge="1" ion="y5" responses="0" signaltonoises="1" noises="12.0150757306215" />
        <fragment mz="293.140625" charge="2" ion="b7" responses="452.612055093412" signaltonoises="10.4862081818236" noises="7.46946891106045" />
        <decoy>
          <peptide id="sp|Q9H7C4|SYNCI_HUMAN.RAAQAAGDGGRK.2.0.9921.True" updatedrts="35.587027761112" scores="2437240.2040522" fdr="1" recomputedscores="-3.04010935334839" predictedrts="34.9088103022435" irts="35.5358128588782" pwhh="8.0113307560804525">
            <fragment mz="660.34234619140625" charge="1" ion="y7" responses="362.597507418173" signaltonoises="5.81813139425243" noises="15.481847594414" />
            <fragment mz="589.30523681640625" charge="1" ion="y6" responses="705.349626651508" signaltonoises="5.96739460027231" noises="16.8642049266342" />
            <fragment mz="1001.5122680664063" charge="1" ion="y11" responses="4824.36363714293" signaltonoises="35.9036571046402" noises="10.3852110106403" />
            <fragment mz="569.3154296875" charge="1" ion="b6" responses="894.510324615146" signaltonoises="8.80678905800097" noises="12.7668959818249" />
            <fragment mz="532.2838134765625" charge="1" ion="y5" responses="1786.62352781099" signaltonoises="20.3058535962809" noises="11.1476256837089" />
            <fragment mz="313.67208862304688" charge="2" ion="b7" responses="0" signaltonoises="1" noises="0.0942886284116343" />
          </peptide>
        </decoy>
      </peptide>
    </protein>
    <protein id="sp|P49736|MCM2_HUMAN">
      <peptide id="sp|P49736|MCM2_HUMAN.GLALALFGGEPK.2.0.9954.False" updatedrts="66.2512770540729" scores="565061343228.334" fdr="0" recomputedscores="2.87711558673174" predictedrts="66.1153186102213" irts="66.0316617942159" pwhh="11.617523258121791">
        <fragment mz="818.4406738" charge="1" ion="y8" responses="14691.0782638746" signaltonoises="45.4298315358146" noises="17.2360951485616" />
        <fragment mz="747.4035645" charge="1" ion="y7" responses="7536.59615780516" signaltonoises="27.4928515671942" noises="19.9682346990722" />
        <fragment mz="634.319519" charge="1" ion="y6" responses="4860.22199219723" signaltonoises="24.1061447272235" noises="21.9259598296694" />
        <fragment mz="929.5090942" charge="1" ion="b10" responses="1092.25067584478" signaltonoises="7.68174564185154" noises="15.3329754771578" />
        <fragment mz="931.5247192" charge="1" ion="y9" responses="4853.74434063049" signaltonoises="16.4079094365587" noises="17.2652754679061" />
        <fragment mz="1002.561829" charge="1" ion="y10" responses="2542.3703953388" signaltonoises="13.7896873526396" noises="12.4085684495417" />
        <decoy>
          <peptide id="sp|P49736|MCM2_HUMAN.PEGGFLALALGK.2.0.9954.True" updatedrts="63.7614891768405" scores="499566578.726322" fdr="0.360929557007988" recomputedscores="-0.0347321362871364" predictedrts="66.1153186102213" irts="63.5555472068438" pwhh="2.6477078678758468">
            <fragment mz="832.52911376953125" charge="1" ion="y8" responses="0" signaltonoises="1" noises="6.72899117163713" />
            <fragment mz="685.460693359375" charge="1" ion="y7" responses="0" signaltonoises="1" noises="6.79996213841956" />
            <fragment mz="572.37664794921875" charge="1" ion="y6" responses="140.333268739742" signaltonoises="5.52415632251982" noises="7.16301941206986" />
            <fragment mz="969.5404052734375" charge="1" ion="b10" responses="141.303155316014" signaltonoises="4.4984724534076" noises="10.2213475711707" />
            <fragment mz="889.550537109375" charge="1" ion="y9" responses="32.1982009421919" signaltonoises="5.59073348106518" noises="2.74046123880262" />
            <fragment mz="946.572021484375" charge="1" ion="y10" responses="238.507145939548" signaltonoises="5.16779283534189" noises="9.89763248418221" />
          </peptide>
        </decoy>
      </peptide>
      <peptide id="sp|P49736|MCM2_HUMAN.FDILC[CAM]VVR.2.0.9778.False" updatedrts="65.3163068150581" scores="2000432972469.35" fdr="0.379985496736766" recomputedscores="-0.0580455644923222" predictedrts="65.2980704887411" irts="65.1018261769918" pwhh="4.8506150130595582">
        <fragment mz="533.286438" charge="1" ion="y4" responses="2044.1007090565" signaltonoises="23.2873325889614" noises="13.8862746917447" />
        <fragment mz="874.4815063" charge="1" ion="y7" responses="2259.7820281073" signaltonoises="15.5052792153431" noises="12.0380542284042" />
        <fragment mz="646.3704834" charge="1" ion="y5" responses="5576.6351471074" signaltonoises="33.9965919100593" noises="14.1634491202671" />
        <fragment mz="759.4545288" charge="1" ion="y6" responses="1805.42526479037" signaltonoises="22.3986700473338" noises="11.4486837816125" />
        <fragment mz="376.1867065" charge="1" ion="b3" responses="1716.17953924787" signaltonoises="11.347256342305" noises="13.4090889353994" />
        <fragment mz="263.1026306" charge="1" ion="b2" responses="3761.24711638889" signaltonoises="19.0790019614495" noises="13.6252077035443" />
        <decoy>
          <peptide id="sp|P49736|MCM2_HUMAN.VVC[CAM]LIDFR.2.0.9778.True" updatedrts="65.6932792504926" scores="1230375036.48541" fdr="1" recomputedscores="-3.29546098951051" predictedrts="65.2980704887411" irts="65.476728374465" pwhh="2.0743949292383155">
            <fragment mz="550.29840087890625" charge="1" ion="y4" responses="405.731603200831" signaltonoises="4.33232592282096" noises="25.338716855273" />
            <fragment mz="922.48150634765625" charge="1" ion="y7" responses="529.828694297575" signaltonoises="11.2618475640677" noises="8.86864100142133" />
            <fragment mz="663.3824462890625" charge="1" ion="y5" responses="2417.02682786761" signaltonoises="13.5535893664283" noises="21.2427218793468" />
            <fragment mz="823.4130859375" charge="1" ion="y6" responses="790.816703501057" signaltonoises="7.74656594752221" noises="13.0082738879712" />
            <fragment mz="359.17474365234375" charge="1" ion="b3" responses="258.778391421338" signaltonoises="3.89243812808097" noises="16.8490743682497" />
            <fragment mz="199.14410400390625" charge="1" ion="b2" responses="238.287617138601" signaltonoises="3.12360394812097" noises="21.6108698876777" />
          </peptide>
        </decoy>
      </peptide>
      <peptide id="sp|P49736|MCM2_HUMAN.VAVGELTDEDVK.2.0.9483.False" updatedrts="38.8889395751008" scores="506115484706.333" fdr="0" recomputedscores="1.96525881112376" predictedrts="38.908978220045" irts="38.8195914022623" pwhh="6.6213195457909535">
        <fragment mz="1005.473511" charge="1" ion="y9" responses="14326.2698391049" signaltonoises="61.8348856887955" noises="15.3882219678289" />
        <fragment mz="706.3253784" charge="1" ion="y6" responses="3931.56802093412" signaltonoises="23.6881792296897" noises="15.3402129745757" />
        <fragment mz="948.4520264" charge="1" ion="y8" responses="3539.70567245279" signaltonoises="16.7092902358264" noises="17.8053698038569" />
        <fragment mz="1104.54187" charge="1" ion="y10" responses="6037.44238922394" signaltonoises="45.9514002958059" noises="9.17006849652794" />
        <fragment mz="785.4039307" charge="1" ion="b8" responses="2844.48265052428" signaltonoises="19.7408274331607" noises="16.9584366070981" />
        <fragment mz="490.2507629" charge="1" ion="y4" responses="877.822735252202" signaltonoises="9.43298392030103" noises="14.1514316105261" />
        <decoy>
          <peptide id="sp|P49736|MCM2_HUMAN.VDEDTLEGVAVK.2.0.9483.True" updatedrts="36.817580453054" scores="33142237.4839283" fdr="1" recomputedscores="-2.22312823368312" predictedrts="38.908978220045" irts="36.7596076644158" pwhh="4.19481259234977">
            <fragment mz="931.50946044921875" charge="1" ion="y9" responses="568.885054824908" signaltonoises="6.35258128777736" noises="11.9117248586659" />
            <fragment mz="602.350830078125" charge="1" ion="y6" responses="0" signaltonoises="1" noises="17.1412838785854" />
            <fragment mz="816.4825439453125" charge="1" ion="y8" responses="0" signaltonoises="1" noises="7.8438311412944" />
            <fragment mz="1060.5521240234375" charge="1" ion="y10" responses="3550.5013796342" signaltonoises="37.0986024896178" noises="13.9776521767314" />
            <fragment mz="859.36798095703125" charge="1" ion="b8" responses="413.052336021565" signaltonoises="4.72542602834539" noises="12.2489297016048" />
            <fragment mz="416.2867431640625" charge="1" ion="y4" responses="62.9806045225825" signaltonoises="3.33694698162197" noises="10.2020110597211" />
          </peptide>
        </decoy>
      </peptide>
      <peptide id="sp|P49736|MCM2_HUMAN.EWVSMAGPR.2.0.589.False" updatedrts="40.9113252349778" scores="2018361812344.01" fdr="0" recomputedscores="2.96686377029212" predictedrts="40.4390811612039" irts="40.8308706278966" pwhh="8.3206516671427568">
        <fragment mz="618.3027954" charge="1" ion="y6" responses="11922.8591232299" signaltonoises="30.1291047989848" noises="26.4065991525361" />
        <fragment mz="717.3712158" charge="1" ion="y7" responses="18692.8949381127" signaltonoises="52.7372360975729" noises="19.0016000827968" />
        <fragment mz="531.270752" charge="1" ion="y5" responses="2759.92986960559" signaltonoises="10.8947540167713" noises="26.6443689314474" />
        <fragment mz="329.1931763" charge="1" ion="y3" responses="3133.99045880559" signaltonoises="16.0161170292587" noises="24.5509176151655" />
        <fragment mz="400.2302856" charge="1" ion="y4" responses="8635.72350749133" signaltonoises="24.252458479368" noises="19.2066228259476" />
        <fragment mz="316.1291809" charge="1" ion="b2" responses="2747.09945146802" signaltonoises="9.23574576370878" noises="18.7271504256433" />
        <decoy>
          <peptide id="sp|P49736|MCM2_HUMAN.PGAMSVWER.2.0.589.True" updatedrts="40.2956777599153" scores="33791501.635753" fdr="1" recomputedscores="-1.82437532330034" predictedrts="40.4390811612039" irts="40.2186041341841" pwhh="8.0372328306687688">
            <fragment mz="807.38177490234375" charge="1" ion="y6" responses="1683.39438212633" signaltonoises="8.64949594759179" noises="16.5882343978434" />
            <fragment mz="878.41888427734375" charge="1" ion="y7" responses="136.461329934321" signaltonoises="3.25781846281739" noises="22.6418021407452" />
            <fragment mz="676.34130859375" charge="1" ion="y5" responses="0" signaltonoises="1" noises="20.0867400972904" />
            <fragment mz="490.2408447265625" charge="1" ion="y3" responses="1194.63518744543" signaltonoises="6.40042876553023" noises="20.3116435078064" />
            <fragment mz="589.30926513671875" charge="1" ion="y4" responses="859.17255543759" signaltonoises="6.16179769518116" noises="20.2163208163294" />
            <fragment mz="155.08149719238281" charge="1" ion="b2" responses="94.2602703203776" signaltonoises="3.62694125885408" noises="14.0480624951096" />
          </peptide>
        </decoy>
      </peptide>
      <peptide id="sp|P49736|MCM2_HUMAN.IFASIAPSIYGHEDIKR.4.0.4187.False" updatedrts="48.5089635812474" scores="2145676703.9845" fdr="0.59271978021978" recomputedscores="-0.502836398078222" predictedrts="48.0202450095025" irts="48.3867846520613" pwhh="6.782650552118116">
        <fragment mz="657.843689" charge="2" ion="y11" responses="7876.7807412688" signaltonoises="51.2719786433112" noises="11.103708818515" />
        <fragment mz="1385.717163" charge="1" ion="y12" responses="77.7000002324494" signaltonoises="660.969360509755" noises="0.0499810909090909" />
        <fragment mz="854.447876" charge="1" ion="y7" responses="4835.34637756321" signaltonoises="34.0658921006454" noises="12.5349148570617" />
        <fragment mz="509.2592468" charge="2" ion="y8" responses="3233.62766292718" signaltonoises="11.9946486804255" noises="20.9377622339449" />
        <fragment mz="1017.51123" charge="1" ion="y8" responses="3295.57710349091" signaltonoises="27.1006634873947" noises="9.94348450748712" />
        <fragment mz="500.2719421" charge="3" ion="y13" responses="405.249066803969" signaltonoises="3.48351267797599" noises="28.8934055156574" />
        <decoy>
          <peptide id="sp|P49736|MCM2_HUMAN.KIDEHGYISPAISAFIR.4.0.4187.True" updatedrts="47.2305665980999" scores="51066774.3643722" fdr="1" recomputedscores="-2.08625155461896" predictedrts="48.0202450095025" irts="47.1154083041523" pwhh="7.5533221953215888">
            <fragment mz="619.3505859375" charge="2" ion="y11" responses="1352.18971315044" signaltonoises="6.51695845558439" noises="25.4817455458567" />
            <fragment mz="1294.7154541015625" charge="1" ion="y12" responses="0" signaltonoises="1" noises="0.0499810909090909" />
            <fragment mz="777.46173095703125" charge="1" ion="y7" responses="4885.98591239734" signaltonoises="21.5253078402352" noises="16.8786987546179" />
            <fragment mz="437.76089477539063" charge="2" ion="y8" responses="401.239086353753" signaltonoises="8.87354646980757" noises="5.83667674750593" />
            <fragment mz="874.5145263671875" charge="1" ion="y8" responses="155.366995448705" signaltonoises="6.02588392564483" noises="6.22390464158845" />
            <fragment mz="477.92962646484375" charge="3" ion="y13" responses="389.367521209294" signaltonoises="7.01734670365945" noises="8.68492496771636" />
          </peptide>
        </decoy>
      </peptide>
      <peptide id="sp|P49736|MCM2_HUMAN.QLVAEQVTYQ[Dea]R.2.0.3339.False" updatedrts="37.5903754570414" scores="1229725697.14817" fdr="0.305084745762712" recomputedscores="0.0831759887496262" predictedrts="37.7240307862674" irts="37.5281586722826" pwhh="7.4250905555935844">
        <fragment mz="341.2183228" charge="1" ion="b3" responses="159980.16053905" signaltonoises="544.011400462642" noises="18.2968465837628" />
        <fragment mz="435.2399902" charge="2" ion="b8" responses="62385.2599973718" signaltonoises="246.334520343277" noises="17.7360763205696" />
        <fragment mz="581.2929688" charge="2" ion="b10" responses="0" signaltonoises="1" noises="12.5216232281162" />
        <fragment mz="412.2554321" charge="1" ion="b4" responses="27634.443003719" signaltonoises="163.695425599057" noises="10.3395582993838" />
        <fragment mz="171.1128082" charge="2" ion="b3" responses="0" signaltonoises="1" noises="17.2113340880704" />
        <fragment mz="242.1499176" charge="1" ion="b2" responses="204861.596752517" signaltonoises="512.926280671113" noises="26.0336860286764" />
        <decoy>
          <peptide id="sp|P49736|MCM2_HUMAN.QQ[Dea]YTVQEAVLR.2.0.3339.True" updatedrts="37.2447822059162" scores="523849638.421031" fdr="0.473739866055693" recomputedscores="-0.280605281912859" predictedrts="37.7240307862674" irts="37.1844633325174" pwhh="9.745616342975632">
            <fragment mz="421.17178344726563" charge="1" ion="b3" responses="138.646048564898" signaltonoises="5.38801035035832" noises="9.19239470267909" />
            <fragment mz="475.21670532226563" charge="2" ion="b8" responses="1450.01154730297" signaltonoises="13.3803565692214" noises="9.57169331237574" />
            <fragment mz="581.29296875" charge="2" ion="b10" responses="376.241785048882" signaltonoises="9.92354758710939" noises="9.72081748879028" />
            <fragment mz="522.219482421875" charge="1" ion="b4" responses="277.450607742845" signaltonoises="6.19268133993717" noises="8.94323891442341" />
            <fragment mz="211.08952331542969" charge="2" ion="b3" responses="38.809869778264" signaltonoises="129.277351728335" noises="0.127745961037225" />
            <fragment mz="258.10845947265625" charge="1" ion="b2" responses="399.427018375234" signaltonoises="5.25267125752287" noises="16.8014883496765" />
          </peptide>
        </decoy>
      </peptide>
    </protein>
    <protein id="sp|O75533|SF3B1_HUMAN">
      <peptide id="sp|O75533|SF3B1_HUMAN.RWDQTADQTPGATPK.3.0.9788.False" updatedrts="25.4859380399847" scores="154868230.603448" fdr="0.358750907770516" recomputedscores="-0.0332453997329229" predictedrts="25.439306163212" irts="25.4901957862142" pwhh="1.9064843533361056">
        <fragment mz="799.4308472" charge="1" ion="y8" responses="626.633999218887" signaltonoises="12.6788031967604" noises="6.8153051551952" />
        <fragment mz="873.3849487" charge="1" ion="b7" responses="324.082890741806" signaltonoises="12.0475143946273" noises="5.69992481175013" />
        <fragment mz="671.3722534" charge="1" ion="y7" responses="0" signaltonoises="1" noises="9.55795843984345" />
        <fragment mz="1001.443542" charge="1" ion="b8" responses="699.597214468286" signaltonoises="326.243821975207" noises="0.165664214265021" />
        <fragment mz="586.2731934" charge="1" ion="b4" responses="500.545313972404" signaltonoises="14.250986964394" noises="6.91108609573001" />
        <fragment mz="758.3573608" charge="2" ion="y14" responses="441.750590059513" signaltonoises="8.32985925925522" noises="9.66285648660209" />
        <decoy>
          <peptide id="sp|O75533|SF3B1_HUMAN.PTAGPTQDATQDWRK.3.0.9788.True" updatedrts="27.4750151147268" scores="870295.898944322" fdr="1" recomputedscores="-2.46539056339736" predictedrts="25.439306163212" irts="27.4683493490997" pwhh="3.0587289533821584">
            <fragment mz="1019.490478515625" charge="1" ion="y8" responses="0" signaltonoises="1" noises="2.51668291296935" />
            <fragment mz="653.3253173828125" charge="1" ion="b7" responses="281.364949550036" signaltonoises="8.48630594241614" noises="8.53531539214394" />
            <fragment mz="904.46356201171875" charge="1" ion="y7" responses="485.26275557745" signaltonoises="14.3554972501413" noises="6.08974028213525" />
            <fragment mz="768.35223388671875" charge="1" ion="b8" responses="99.9040451078495" signaltonoises="4.37714398688855" noises="7.54443184128659" />
            <fragment mz="327.16629028320313" charge="1" ion="b4" responses="234.510447845555" signaltonoises="5.3931869804485" noises="10.8441171723026" />
            <fragment mz="787.88153076171875" charge="2" ion="y14" responses="105.939354234826" signaltonoises="10.6197514529072" noises="3.04925715270137" />
          </peptide>
        </decoy>
      </peptide>
      <peptide id="sp|O75533|SF3B1_HUMAN.WDQTADQTPGATPK.2.0.966.False" updatedrts="26.6418059359117" scores="4111813284.86687" fdr="1" recomputedscores="-2.04956009988486" predictedrts="26.5650384020071" irts="26.6397159458839" pwhh="8.89262292815646">
        <fragment mz="1086.542603" charge="1" ion="y11" responses="330.122211300444" signaltonoises="370.5611421934" noises="0.101261361436994" />
        <fragment mz="799.4308472" charge="1" ion="y8" responses="107.377555301408" signaltonoises="108.222662937628" noises="0.189902613731482" />
        <fragment mz="570.324585" charge="1" ion="y6" responses="1067.56863746067" signaltonoises="487.439320243745" noises="0.152179837490234" />
        <fragment mz="244.1655731" charge="1" ion="y2" responses="392.117542799602" signaltonoises="20.5220619090131" noises="2.6961008474277" />
        <fragment mz="302.1135254" charge="1" ion="b2" responses="138.429204525828" signaltonoises="118.484023316452" noises="0.151092000325374" />
        <decoy>
          <peptide id="sp|O75533|SF3B1_HUMAN.PTAGPTQDATQDWK.2.0.966.True" updatedrts="25.8744295448757" scores="738814.908654891" fdr="1" recomputedscores="-5.79499625966631" predictedrts="26.5650384020071" irts="25.8765537933068" pwhh="1.3184230914133406">
            <fragment mz="1246.56982421875" charge="1" ion="y11" responses="271.940622110355" signaltonoises="1697.14964411532" noises="0.0499810909090909" />
            <fragment mz="991.44793701171875" charge="1" ion="y8" responses="419.370074179683" signaltonoises="152.353463726488" noises="0.209643084821339" />
            <fragment mz="748.3624267578125" charge="1" ion="y6" responses="4947.04394559656" signaltonoises="49.968436795832" noises="8.08047356826398" />
            <fragment mz="333.19210815429688" charge="1" ion="y2" responses="0" signaltonoises="1" noises="0.118968083414874" />
            <fragment mz="199.10771179199219" charge="1" ion="b2" responses="220.221451547169" signaltonoises="13.0336915106193" noises="2.73293724334219" />
          </peptide>
        </decoy>
      </peptide>
      <peptide id="sp|O75533|SF3B1_HUMAN.QQAADLISR.2.0.3502.False" updatedrts="55.2808342348069" scores="23614084655.0634" fdr="1" recomputedscores="-1.49282479295559" predictedrts="54.3371156771044" irts="55.1214658923421" pwhh="8.45748964234575">
        <fragment mz="827.4257813" charge="1" ion="b8" responses="0" signaltonoises="1" noises="25.7622435507633" />
        <fragment mz="488.3191223" charge="1" ion="y4" responses="0" signaltonoises="1" noises="19.1891203046168" />
        <fragment mz="399.1986694" charge="1" ion="b4" responses="2295.13966301205" signaltonoises="8.74235810527602" noises="26.5914697825611" />
        <fragment mz="375.2350464" charge="1" ion="y3" responses="54333.4166811287" signaltonoises="96.3531860925619" noises="34.7012281406479" />
        <fragment mz="175.1189575" charge="1" ion="y1" responses="17542.2254469501" signaltonoises="24.1917406482573" noises="50.8234099811374" />
        <fragment mz="262.1509705" charge="1" ion="y2" responses="51740.4968185506" signaltonoises="113.22730340928" noises="28.6680162583838" />
        <decoy>
          <peptide id="sp|O75533|SF3B1_HUMAN.SILDAAQQR.2.0.3502.True" updatedrts="55.0714" scores="4028.26252469394" fdr="1" recomputedscores="-8.23696797957997" predictedrts="54.3371156771044" irts="54.9131818177659" pwhh="2.3574492670177944">
            <fragment mz="827.42578125" charge="1" ion="b8" responses="255.739314467016" signaltonoises="3.71890198358913" noises="21.1872356964595" />
            <fragment mz="502.27322387695313" charge="1" ion="y4" responses="2697.43465765822" signaltonoises="8.49841109887345" noises="30.1940430099925" />
            <fragment mz="429.234375" charge="1" ion="b4" responses="565.050110489597" signaltonoises="6.17178634567165" noises="19.4699678374846" />
            <fragment mz="431.23611450195313" charge="1" ion="y3" responses="115.303468336777" signaltonoises="3.40257810129403" noises="18.3173456260309" />
            <fragment mz="175.11895751953125" charge="1" ion="y1" responses="0" signaltonoises="1" noises="50.4398337870892" />
            <fragment mz="303.17752075195313" charge="1" ion="y2" responses="419.403806103708" signaltonoises="5.98084705982257" noises="17.7699549486483" />
          </peptide>
        </decoy>
      </peptide>
      <peptide id="sp|O75533|SF3B1_HUMAN.LDPFADGGKTPDPK.3.0.1613.False" updatedrts="34.6007193938484" scores="1703295.93033387" fdr="1" recomputedscores="-2.83360295275803" predictedrts="35.6336509450534" irts="34.5549210495152" pwhh="4.8313410928854683">
        <fragment mz="1229.616089" charge="1" ion="y12" responses="0" signaltonoises="1" noises="0.121250379570974" />
        <fragment mz="914.4577637" charge="1" ion="y9" responses="73.1308450296017" signaltonoises="5.01540842811914" noises="7.88174823028729" />
        <fragment mz="799.4308472" charge="1" ion="y8" responses="825.094834685958" signaltonoises="11.2991247719532" noises="12.0564801193169" />
        <fragment mz="729.3671875" charge="2" ion="y14" responses="717.859692439339" signaltonoises="7.78077835827279" noises="14.5500364581491" />
        <fragment mz="229.1341553" charge="3" ion="y6" responses="0" signaltonoises="1" noises="14.6394746457562" />
        <fragment mz="410.5435486" charge="3" ion="y12" responses="67.2994616050602" signaltonoises="5.55798366976196" noises="2.83786898254672" />
        <decoy>
          <peptide id="sp|O75533|SF3B1_HUMAN.PDPTKGGDAFPDLK.3.0.1613.True" updatedrts="34.812027982777" scores="1439172.7005549" fdr="1" recomputedscores="-2.89623233758877" predictedrts="35.6336509450534" irts="34.7650691847309" pwhh="6.94158000765987">
            <fragment mz="1245.6473388671875" charge="1" ion="y12" responses="38.8406232744973" signaltonoises="330.484680254878" noises="0.0499810909090909" />
            <fragment mz="919.45196533203125" charge="1" ion="y9" responses="97.8728369819854" signaltonoises="4.73470148000511" noises="11.1737216020679" />
            <fragment mz="862.43048095703125" charge="1" ion="y8" responses="242.445122047006" signaltonoises="3.57290865257439" noises="11.0342474751486" />
            <fragment mz="729.3671875" charge="2" ion="y14" responses="1439.8927675183" signaltonoises="8.17267415947842" noises="15.6300418413732" />
            <fragment mz="230.79888916015625" charge="3" ion="y6" responses="0" signaltonoises="1" noises="0.0499810909090909" />
            <fragment mz="415.88729858398438" charge="3" ion="y12" responses="144.911209005029" signaltonoises="15.0832290245316" noises="2.28843425446605" />
          </peptide>
        </decoy>
      </peptide>
    </protein>
    <protein id="sp|Q6JBY9|CPZIP_HUMAN">
      <peptide id="sp|Q6JBY9|CPZIP_HUMAN.SRPSEAEEVPVSFDQPPEGSHLPC[CAM]YNK.4.0.9825.False" updatedrts="48.1581056601234" scores="843399910.636485" fdr="0.308201544685546" recomputedscores="0.0672330992783198" predictedrts="48.528717412266" irts="48.0378535545432" pwhh="7.6344448549180148">
        <fragment mz="886.3900757" charge="1" ion="b8" responses="16826.7226192151" signaltonoises="75.0881649768753" noises="13.1438998173572" />
        <fragment mz="985.4584961" charge="1" ion="b9" responses="7093.68488853657" signaltonoises="28.5233010122178" noises="16.6240887918805" />
        <fragment mz="1398.63208" charge="2" ion="b25" responses="3433.5421900948" signaltonoises="61.6719796524903" noises="3.99425999204666" />
        <fragment mz="821.3699341" charge="2" ion="y14" responses="2004.12072525454" signaltonoises="12.6118556324494" noises="9.45344191825238" />
        <fragment mz="1018.477478" charge="1" ion="y8" responses="398.975073538394" signaltonoises="8.17765142585231" noises="11.3880808468092" />
        <fragment mz="681.3024902" charge="1" ion="y5" responses="5850.71202088852" signaltonoises="38.5064108471818" noises="12.1396702033802" />
        <decoy>
          <peptide id="sp|Q6JBY9|CPZIP_HUMAN.NYC[CAM]PLHSGEPPQDFSVPVEEAESPRSK.4.0.9825.True" updatedrts="50.7649081318168" scores="43421356.2234689" fdr="1" recomputedscores="-1.23514115883276" predictedrts="48.528717412266" irts="50.6303401216047" pwhh="3.0272529954047465">
            <fragment mz="929.3934326171875" charge="1" ion="b8" responses="275.431047327708" signaltonoises="4.20736610147456" noises="11.5260167663859" />
            <fragment mz="1058.43603515625" charge="1" ion="b9" responses="419.367187294369" signaltonoises="10.3687760106306" noises="5.48676758331015" />
            <fragment mz="1412.1375732421875" charge="2" ion="b25" responses="0" signaltonoises="1" noises="0.0499810909090909" />
            <fragment mz="781.396484375" charge="2" ion="y14" responses="889.194390597964" signaltonoises="11.5165242989937" noises="10.2252743809894" />
            <fragment mz="903.45306396484375" charge="1" ion="y8" responses="444.362661343174" signaltonoises="9.00720515546187" noises="12.7504735187526" />
            <fragment mz="574.33074951171875" charge="1" ion="y5" responses="0" signaltonoises="1" noises="9.01115811077356" />
          </peptide>
        </decoy>
      </peptide>
      <peptide id="sp|Q6JBY9|CPZIP_HUMAN.SRPSEAEEVPVSFDQ[Dea]PPEGSHLPC[CAM]YNK.4.0.6028.False" updatedrts="48.1657682947356" scores="253247002650.851" fdr="0" recomputedscores="2.54474386251021" predictedrts="48.4253698534224" irts="48.0454741078901" pwhh="7.6344448549180148">
        <fragment mz="886.3900757" charge="1" ion="b8" responses="16826.7226192151" signaltonoises="78.2913674062685" noises="12.6061320758873" />
        <fragment mz="985.4584961" charge="1" ion="b9" responses="7093.68488853657" signaltonoises="28.6439662329379" noises="16.5540583593967" />
        <fragment mz="1398.647095" charge="1" ion="y12" responses="3957.82278917969" signaltonoises="69.3936619829032" noises="3.91332805561316" />
        <fragment mz="1204.541504" charge="1" ion="y10" responses="424.035338712199" signaltonoises="9.78683026579884" noises="7.47194419563846" />
        <fragment mz="681.3024902" charge="1" ion="y5" responses="6444.80456038112" signaltonoises="39.7075788381833" noises="12.0859830401593" />
        <fragment mz="699.8271484" charge="2" ion="y12" responses="3194.09620763796" signaltonoises="77.7125099164432" noises="3.71860250805092" />
        <decoy>
          <peptide id="sp|Q6JBY9|CPZIP_HUMAN.NYC[CAM]PLHSGEPPQ[Dea]DFSVPVEEAESPRSK.4.0.6028.True" updatedrts="49.4666232166196" scores="181483860.202532" fdr="0.657133129043241" recomputedscores="-0.616398471565329" predictedrts="48.4253698534224" irts="49.3391850611751" pwhh="5.730358155397786">
            <fragment mz="929.3934326171875" charge="1" ion="b8" responses="278.498441006367" signaltonoises="7.19712759022241" noises="8.90512377400478" />
            <fragment mz="1058.43603515625" charge="1" ion="b9" responses="269.218341290249" signaltonoises="8.71447669075265" noises="5.72149671613233" />
            <fragment mz="1327.6851806640625" charge="1" ion="y12" responses="2044.91610023189" signaltonoises="20.0097023039448" noises="7.9381221964518" />
            <fragment mz="1131.5640869140625" charge="1" ion="y10" responses="145.730607757281" signaltonoises="3.58670875659971" noises="7.91818116108514" />
            <fragment mz="574.33074951171875" charge="1" ion="y5" responses="138.058259080104" signaltonoises="5.24925749085033" noises="8.83025131606158" />
            <fragment mz="664.34625244140625" charge="2" ion="y12" responses="2916.77566100619" signaltonoises="21.1379138784528" noises="12.3638270285878" />
          </peptide>
        </decoy>
      </peptide>
      <peptide id="sp|Q6JBY9|CPZIP_HUMAN.SQSDC[CAM]GELGDFR.2.0.4129.False" updatedrts="38.0583114530155" scores="770048904.50558" fdr="0.313049853372434" recomputedscores="0.0477124083766305" predictedrts="36.7471862010817" irts="37.993524881261" pwhh="6.4196419254239547">
        <fragment mz="1155.473511" charge="1" ion="y10" responses="144.055504318404" signaltonoises="5.81962765846626" noises="9.52799693339732" />
        <fragment mz="494.2357788" charge="1" ion="y4" responses="188.344812634284" signaltonoises="4.86484584674078" noises="11.1144804657555" />
        <fragment mz="439.1714478" charge="2" ion="b8" responses="101.723633038051" signaltonoises="5.48414307574708" noises="7.13893081143438" />
        <fragment mz="216.0978851" charge="1" ion="b2" responses="5746.39737475834" signaltonoises="24.7937791932853" noises="17.6113109154905" />
        <fragment mz="322.1873779" charge="1" ion="y2" responses="6347.1508215076" signaltonoises="34.6339112898283" noises="15.405863353996" />
        <fragment mz="175.1189575" charge="1" ion="y1" responses="2019.36848867302" signaltonoises="11.9085789372049" noises="21.1319152356265" />
        <decoy>
          <peptide id="sp|Q6JBY9|CPZIP_HUMAN.FDGLEGC[CAM]DSQSR.2.0.4129.True" updatedrts="36.5444731696954" scores="5198837858.24685" fdr="0.145584725536993" recomputedscores="0.637489651622741" predictedrts="36.7471862010817" irts="36.4880002176828" pwhh="4.1436017301983057">
            <fragment mz="1108.46875" charge="1" ion="y10" responses="253.120212948704" signaltonoises="7.76768806623128" noises="4.68431814254286" />
            <fragment mz="477.2415771484375" charge="1" ion="y4" responses="173.817666008555" signaltonoises="6.91952571602738" noises="9.99919234266217" />
            <fragment mz="447.66854858398438" charge="2" ion="b8" responses="116.548879496083" signaltonoises="661.080225769072" noises="0.0499810909090909" />
            <fragment mz="263.10263061523438" charge="1" ion="b2" responses="241.512603603771" signaltonoises="7.90728869957867" noises="6.15086847755307" />
            <fragment mz="262.15097045898438" charge="1" ion="y2" responses="415.609457772397" signaltonoises="8.63697210935805" noises="12.0699961212049" />
            <fragment mz="175.11895751953125" charge="1" ion="y1" responses="1246.55047271578" signaltonoises="9.13512021395139" noises="21.3122837711358" />
          </peptide>
        </decoy>
      </peptide>
      <peptide id="sp|Q6JBY9|CPZIP_HUMAN.VESSQQNGAK.2.0.3078.False" updatedrts="47.3328017024236" scores="297715379.422704" fdr="0.92432607989607" recomputedscores="-1.0735363152407" predictedrts="45.330925944459" irts="47.2170819589533" pwhh="7.1251236104445246">
        <fragment mz="659.2994995" charge="1" ion="b6" responses="94983.7596997194" signaltonoises="237.078642611136" noises="26.2907825871611" />
        <fragment mz="316.1502991" charge="1" ion="b3" responses="3267.24001316383" signaltonoises="15.2805631982147" noises="21.7882449984318" />
        <fragment mz="275.1713867" charge="1" ion="y3" responses="0" signaltonoises="1" noises="12.8510497806962" />
        <fragment mz="330.1533813" charge="2" ion="b6" responses="5771.8390176558" signaltonoises="24.0515487272156" noises="19.6589507566714" />
        <fragment mz="229.1182861" charge="1" ion="b2" responses="19218.3385296444" signaltonoises="45.043632278694" noises="36.6914997884674" />
        <fragment mz="147.1128082" charge="1" ion="y1" responses="645.326186072179" signaltonoises="6.51066694477907" noises="53.5774550292641" />
        <decoy>
          <peptide id="sp|Q6JBY9|CPZIP_HUMAN.AGNQQSSEVK.2.0.3078.True" updatedrts="45.4574150308499" scores="114767054.003128" fdr="1" recomputedscores="-1.47590481285261" predictedrts="45.330925944459" irts="45.3519944400885" pwhh="5.2252500570207561">
            <fragment mz="586.25799560546875" charge="1" ion="b6" responses="2059.19065746011" signaltonoises="7.4303932919688" noises="20.9484948250626" />
            <fragment mz="243.10877990722656" charge="1" ion="b3" responses="3507.85525707824" signaltonoises="21.53123960464" noises="15.4259663363701" />
            <fragment mz="375.22381591796875" charge="1" ion="y3" responses="713.282358243217" signaltonoises="7.06987241625413" noises="21.9500452558314" />
            <fragment mz="293.63262939453125" charge="2" ion="b6" responses="0" signaltonoises="1" noises="1.38226227616358" />
            <fragment mz="129.06585693359375" charge="1" ion="b2" responses="3134.71892079989" signaltonoises="11.0256618790152" noises="21.9842091321041" />
            <fragment mz="147.11280822753906" charge="1" ion="y1" responses="2175.46636711232" signaltonoises="4.24380227457763" noises="43.3861038970128" />
          </peptide>
        </decoy>
      </peptide>
      <peptide id="sp|Q6JBY9|CPZIP_HUMAN.APGSPLSSEGAAGEGVR.3.0.2439.False" updatedrts="36.3745767125736" scores="110029246.822301" fdr="0.86697247706422" recomputedscores="-0.984039723718334" predictedrts="36.0654422343959" irts="36.3190367892442" pwhh="3.7256732250852487">
        <fragment mz="716.3685913" charge="1" ion="y8" responses="678.68129058029" signaltonoises="6.60751641043456" noises="17.0099327379362" />
        <fragment mz="826.394104" charge="1" ion="b9" responses="0" signaltonoises="1" noises="14.8519754861803" />
        <fragment mz="1025.489868" charge="1" ion="b12" responses="451.416441311291" signaltonoises="6.64442740169998" noises="7.81906191590078" />
        <fragment mz="687.3364258" charge="2" ion="y15" responses="0" signaltonoises="1" noises="21.6244092502945" />
        <fragment mz="615.3096924" charge="2" ion="y13" responses="1189.1553997644" signaltonoises="7.78883621096637" noises="23.5592807479621" />
        <fragment mz="175.1006775" charge="3" ion="b6" responses="318.156937481967" signaltonoises="4.16924571227829" noises="18.9357313394838" />
        <decoy>
          <peptide id="sp|Q6JBY9|CPZIP_HUMAN.VGEGAAGESSLPSGPAR.3.0.2439.True" updatedrts="35.9331330705296" scores="46839949.3410948" fdr="1" recomputedscores="-1.2984470156705" predictedrts="36.0654422343959" irts="35.8800174448401" pwhh="6.7394524509394858">
            <fragment mz="784.43115234375" charge="1" ion="y8" responses="450.159227139831" signaltonoises="5.753379287075" noises="15.0611371063673" />
            <fragment mz="758.33154296875" charge="1" ion="b9" responses="1292.34323214885" signaltonoises="7.71287344187098" noises="17.0567244512222" />
            <fragment mz="1055.5003662109375" charge="1" ion="b12" responses="0" signaltonoises="1" noises="6.64743831694994" />
            <fragment mz="693.33642578125" charge="2" ion="y15" responses="2024.8194649469" signaltonoises="9.9483866904416" noises="17.9879126551467" />
            <fragment mz="600.30438232421875" charge="2" ion="y13" responses="659.606902673646" signaltonoises="10.7903849232586" noises="16.236436598581" />
            <fragment mz="162.41665649414063" charge="3" ion="b6" responses="0" signaltonoises="1" noises="0.0499810909090909" />
          </peptide>
        </decoy>
      </peptide>
    </protein>
    <protein id="sp|P16989|YBOX3_HUMAN">
      <peptide id="sp|P16989|YBOX3_HUMAN.AGEAPTENPAPPTQQSSAE.2.0.9937.False" updatedrts="27.1850147167236" scores="755433132771.198" fdr="0" recomputedscores="5.92840590463116" predictedrts="27.2038566313215" irts="27.1799415604661" pwhh="7.0648656050866165">
        <fragment mz="329.1455688" charge="1" ion="b4" responses="814.517498072981" signaltonoises="405.655221265059" noises="0.138731055902955" />
        <fragment mz="847.3792114" charge="1" ion="y8" responses="519.533778184415" signaltonoises="643.512153714889" noises="0.0652237778524012" />
        <fragment mz="258.1084595" charge="1" ion="b3" responses="1288.14863344134" signaltonoises="30.0538269619505" noises="2.60409447753428" />
        <fragment mz="521.2201538" charge="1" ion="y5" responses="568.569128737014" signaltonoises="1982.09403959776" noises="0.0499810909090909" />
        <fragment mz="867.3842773" charge="1" ion="b9" responses="501.528312194746" signaltonoises="1859.17129406533" noises="0.0499810909090909" />
        <fragment mz="938.4213867" charge="1" ion="b10" responses="2647.3191594809" signaltonoises="58.1348068972592" noises="3.01617087866472" />
        <decoy>
          <peptide id="sp|P16989|YBOX3_HUMAN.ASSQQTPPAPNETPAEGAE.2.0.9937.True" updatedrts="27.2400430057744" scores="1771624.21533231" fdr="0.222644376899696" recomputedscores="0.298581483647998" predictedrts="27.2038566313215" irts="27.2346676479704" pwhh="4.6718456715466035">
            <fragment mz="374.16702270507813" charge="1" ion="b4" responses="77.6906205037887" signaltonoises="330.484685288157" noises="0.0499810909090909" />
            <fragment mz="803.34173583984375" charge="1" ion="y8" responses="0" signaltonoises="1" noises="0.0499810909090909" />
            <fragment mz="246.10844421386719" charge="1" ion="b3" responses="38.8500000000003" signaltonoises="330.484680254882" noises="0.0499810909090909" />
            <fragment mz="476.19873046875" charge="1" ion="y5" responses="38.7893702850557" signaltonoises="242.972534490705" noises="0.0679555641695812" />
            <fragment mz="868.4158935546875" charge="1" ion="b9" responses="310.991675711737" signaltonoises="750.532713786336" noises="0.0499810909090909" />
            <fragment mz="965.46868896484375" charge="1" ion="b10" responses="0" signaltonoises="1" noises="1.18365467358743" />
          </peptide>
        </decoy>
      </peptide>
      <peptide id="sp|P16989|YBOX3_HUMAN.[1Ac]-SEAGEATTTTTTTLPQ[Dea]APTEAAAAAPQDPAPK.3.0.9912.False" updatedrts="49.6987974534128" scores="979344580.925851" fdr="0" recomputedscores="2.74097742234132" predictedrts="49.7952629624102" irts="49.5700842553565" pwhh="7.4558264146498461">
        <fragment mz="1074.544556" charge="2" ion="y22" responses="77.6948683284342" signaltonoises="459.960198716102" noises="0.0718235387303275" />
        <fragment mz="1434.72229" charge="1" ion="y15" responses="2131.34062802284" signaltonoises="3047.63312266105" noises="0.0499810909090909" />
        <fragment mz="894.4679565" charge="1" ion="y9" responses="1953.39396566921" signaltonoises="56.6661298517342" noises="2.74800664965502" />
        <fragment mz="796.3747559" charge="3" ion="b25" responses="182.131972646214" signaltonoises="27.628912439019" noises="2.42096876229425" />
        <fragment mz="516.1936035" charge="1" ion="b5" responses="2887.36679300944" signaltonoises="64.0501602067706" noises="3.59459711142689" />
        <fragment mz="412.2190552" charge="2" ion="y8" responses="371.340662447203" signaltonoises="20.1861529360175" noises="2.83480912894316" />
        <decoy>
          <peptide id="sp|P16989|YBOX3_HUMAN.[1Ac]-PAPDQPAAAAAETPAQ[Dea]PLTTTTTTTAEGAESK.3.0.9912.True" updatedrts="47.4738" scores="601075.644641678" fdr="0.571921352190411" recomputedscores="-0.471028971337613" predictedrts="49.7952629624102" irts="47.3573059292827" pwhh="3.15661207882725">
            <fragment mz="1104.03173828125" charge="2" ion="y22" responses="77.6999999998689" signaltonoises="14.2686114192989" noises="1.15803321913559" />
            <fragment mz="1511.7435302734375" charge="1" ion="y15" responses="38.85" signaltonoises="330.484680254878" noises="0.0499810909090909" />
            <fragment mz="893.42108154296875" charge="1" ion="y9" responses="30.52751857129" signaltonoises="7.27028340550388" noises="2.06598354478529" />
            <fragment mz="816.730712890625" charge="3" ion="b25" responses="0" signaltonoises="1" noises="0.0499810909090909" />
            <fragment mz="551.24603271484375" charge="1" ion="b5" responses="38.7833656136475" signaltonoises="5.87806152339574" noises="2.80869344108717" />
            <fragment mz="396.69033813476563" charge="2" ion="y8" responses="0" signaltonoises="1" noises="0.0499810909090909" />
          </peptide>
        </decoy>
      </peptide>
      <peptide id="sp|P16989|YBOX3_HUMAN.SPVGSGAPQAAAPAPAAHVAGN[Dea]PGGDAAPAATGTAAAASLATAAGSEDAEKK.4.0.3857.False" updatedrts="49.8560101050832" scores="17062832.3492488" fdr="0.0268817204301075" recomputedscores="1.39038802905948" predictedrts="50.1397548252222" irts="49.7264335346184" pwhh="4.37599007542741">
        <fragment mz="1177.56958" charge="1" ion="y12" responses="2105.64039505424" signaltonoises="1490.14979059459" noises="0.122306368971938" />
        <fragment mz="1290.653564" charge="1" ion="y13" responses="501.936089941382" signaltonoises="74.3137107897197" noises="1.48423433337919" />
        <fragment mz="1590.796997" charge="1" ion="y17" responses="1239.89009235629" signaltonoises="76.2653396730723" noises="1.57537140081721" />
        <fragment mz="994.4952393" charge="1" ion="b12" responses="1385.50839388957" signaltonoises="58.0796030180459" noises="2.30546050865141" />
        <fragment mz="934.4476318" charge="1" ion="y9" responses="2044.23168657018" signaltonoises="65.2858218750865" noises="2.56478849749021" />
        <fragment mz="570.2766113" charge="4" ion="b27" responses="0" signaltonoises="1" noises="2.55745113861314" />
        <decoy>
          <peptide id="sp|P16989|YBOX3_HUMAN.KEADESGAATALSAAAATGTAAPAADGGPN[Dea]GAVHAAPAPAAAQPAGSGVPSK.4.0.3857.True" updatedrts="49.8513673943171" scores="63780.6039209763" fdr="0.905648057460007" recomputedscores="-1.03697446743911" predictedrts="50.1397548252222" irts="49.7218163204541" pwhh="4.12991644469359">
            <fragment mz="1069.5635986328125" charge="1" ion="y12" responses="116.542626981064" signaltonoises="375.210919122224" noises="0.0499810909090909" />
            <fragment mz="1140.6007080078125" charge="1" ion="y13" responses="427.177340166248" signaltonoises="21.4803456675842" noises="2.72381484471197" />
            <fragment mz="1476.780517578125" charge="1" ion="y17" responses="0" signaltonoises="1" noises="0.0499810909090909" />
            <fragment mz="1144.548095703125" charge="1" ion="b12" responses="157.172747085754" signaltonoises="3.3669713776347" noises="8.40422818976658" />
            <fragment mz="799.43084716796875" charge="1" ion="y9" responses="155.265108426131" signaltonoises="195.175611964775" noises="0.192127431455848" />
            <fragment mz="582.7791748046875" charge="4" ion="b27" responses="0" signaltonoises="1" noises="0.0499810909090909" />
          </peptide>
        </decoy>
      </peptide>
      <peptide id="sp|P16989|YBOX3_HUMAN.SPVGSGAPQAAAPAPAAHVAGNPGGDAAPAATGTAAAASLATAAGSEDAEKK.4.0.2741.False" updatedrts="49.8890943786611" scores="621880397283.513" fdr="0" recomputedscores="5.95204377275609" predictedrts="49.9886751334898" irts="49.759336117673" pwhh="4.5475771998832446">
        <fragment mz="1177.56958" charge="1" ion="y12" responses="2105.64039505424" signaltonoises="1490.70920863265" noises="0.122260471094219" />
        <fragment mz="1285.63501" charge="3" ion="y44" responses="314.888719288813" signaltonoises="469.707508814165" noises="0.115018148213303" />
        <fragment mz="1290.653564" charge="1" ion="y13" responses="501.936089941382" signaltonoises="74.3137107897197" noises="1.48423433337919" />
        <fragment mz="1448.722778" charge="1" ion="y15" responses="1202.18681373123" signaltonoises="91.7963951365267" noises="1.59460703289462" />
        <fragment mz="1106.532349" charge="1" ion="y11" responses="1878.71010571542" signaltonoises="1006.13301087931" noises="0.159512875675448" />
        <fragment mz="556.272522" charge="1" ion="b7" responses="1382.05477686034" signaltonoises="70.8341864554932" noises="2.59159907380439" />
        <decoy>
          <peptide id="sp|P16989|YBOX3_HUMAN.KEADESGAATALSAAAATGTAAPAADGGPNGAVHAAPAPAAAQPAGSGVPSK.4.0.2741.True" updatedrts="50.6906679318569" scores="1325190.11445882" fdr="0.228528187665532" recomputedscores="0.280615092928359" predictedrts="49.9886751334898" irts="50.556507630182" pwhh="6.5567002193740578">
            <fragment mz="1069.5635986328125" charge="1" ion="y12" responses="38.8500000000003" signaltonoises="330.484680254882" noises="0.0499810909090909" />
            <fragment mz="1240.62939453125" charge="3" ion="y44" responses="116.548874678154" signaltonoises="330.484687964253" noises="0.0499810909090909" />
            <fragment mz="1140.6007080078125" charge="1" ion="y13" responses="122.191911712976" signaltonoises="6.71455030609586" noises="2.76733029854574" />
            <fragment mz="1308.690673828125" charge="1" ion="y15" responses="0" signaltonoises="1" noises="0.0824072116798364" />
            <fragment mz="998.52655029296875" charge="1" ion="y11" responses="214.963554085073" signaltonoises="303.138324597879" noises="0.0692484915467329" />
            <fragment mz="717.30499267578125" charge="1" ion="b7" responses="30.5274445603939" signaltonoises="5.69039013129157" noises="2.63925883133364" />
          </peptide>
        </decoy>
      </peptide>
      <peptide id="sp|P16989|YBOX3_HUMAN.[1Ac]-SEAGEATTTTTTTLPQAPTEAAAAAPQDPAPK.3.0.2451.False" updatedrts="49.7112045321196" scores="22900701760.3508" fdr="0" recomputedscores="4.10989068868369" predictedrts="49.8248052009666" irts="49.5824231975023" pwhh="7.4558264146498461">
        <fragment mz="1434.72229" charge="1" ion="y15" responses="2131.34062802284" signaltonoises="3047.63312266105" noises="0.0499810909090909" />
        <fragment mz="516.1936035" charge="1" ion="b5" responses="2887.36679300944" signaltonoises="57.7537681215773" noises="3.98648483647025" />
        <fragment mz="587.2307739" charge="1" ion="b6" responses="950.636066023623" signaltonoises="60.3066695086677" noises="2.91705216198867" />
        <fragment mz="909.4261475" charge="3" ion="b28" responses="316.957565886971" signaltonoises="12.8060485219861" noises="2.78257418513123" />
        <fragment mz="865.9390259" charge="2" ion="y18" responses="649.707063542146" signaltonoises="1678.40174208619" noises="0.0499810909090909" />
        <fragment mz="894.4679565" charge="1" ion="y9" responses="1953.39396566921" signaltonoises="56.6701158039545" noises="2.74781336571601" />
        <decoy>
          <peptide id="sp|P16989|YBOX3_HUMAN.[1Ac]-PAPDQPAAAAAETPAQPLTTTTTTTAEGAESK.3.0.2451.True" updatedrts="50.3204224284989" scores="3605878.01791692" fdr="0.217490494296578" recomputedscores="0.307052928812885" predictedrts="49.8248052009666" irts="50.1882954221634" pwhh="6.4987679113753121">
            <fragment mz="1511.7435302734375" charge="1" ion="y15" responses="77.7051255791099" signaltonoises="660.969360509756" noises="0.0499810909090909" />
            <fragment mz="551.24603271484375" charge="1" ion="b5" responses="310.582488306108" signaltonoises="14.7993303452354" noises="2.53395639289295" />
            <fragment mz="648.29876708984375" charge="1" ion="b6" responses="30.5377691867387" signaltonoises="5.63941595490874" noises="2.66377458755752" />
            <fragment mz="902.1031494140625" charge="3" ion="b28" responses="38.8488794963362" signaltonoises="330.484680254876" noises="0.0499810909090909" />
            <fragment mz="904.44964599609375" charge="2" ion="y18" responses="108.17625804881" signaltonoises="13.039347697935" noises="2.60120108202872" />
            <fragment mz="893.42108154296875" charge="1" ion="y9" responses="67.2687055706954" signaltonoises="8.0304518700466" noises="2.19472521614894" />
          </peptide>
        </decoy>
      </peptide>
      <peptide id="sp|P16989|YBOX3_HUMAN.IQAGEIGEMKDGVPEGAQLQGPVHR.4.0.1939.False" updatedrts="46.0218121317784" scores="4279331019.56933" fdr="0.146322067594433" recomputedscores="0.63248383811688" predictedrts="46.1194764659256" irts="45.9132920138534" pwhh="4.5936248362186767">
        <fragment mz="1288.675659" charge="1" ion="y12" responses="3635.3756396439" signaltonoises="51.0095654459701" noises="5.7992843901963" />
        <fragment mz="1062.580322" charge="1" ion="y10" responses="3893.02585850284" signaltonoises="22.5160140086129" noises="14.621198978883" />
        <fragment mz="1191.622925" charge="1" ion="y11" responses="1060.65763983286" signaltonoises="15.2498022686572" noises="9.04860801050452" />
        <fragment mz="929.4396973" charge="1" ion="b9" responses="352.068664422271" signaltonoises="4.04037273009481" noises="16.0906835270184" />
        <fragment mz="934.5217285" charge="1" ion="y8" responses="2405.17447652524" signaltonoises="24.0650194704388" noises="10.7468917632413" />
        <fragment mz="1103.544067" charge="2" ion="b22" responses="455.403070865518" signaltonoises="4.85737439084629" noises="24.0245909428303" />
        <decoy>
          <peptide id="sp|P16989|YBOX3_HUMAN.HVPGQLQAGEPVGDKMEGIEGAQIR.4.0.1939.True" updatedrts="46.9628103797346" scores="414385.928128615" fdr="1" recomputedscores="-3.52199976050137" predictedrts="46.1194764659256" irts="46.8491225357072" pwhh="1.8580775092031498">
            <fragment mz="1346.6732177734375" charge="1" ion="y12" responses="71.4043177117121" signaltonoises="11.3226358826115" noises="2.81799702182807" />
            <fragment mz="1103.5513916015625" charge="1" ion="y10" responses="636.680596726384" signaltonoises="5.6511791341448" noises="21.5462670170962" />
            <fragment mz="1231.6463623046875" charge="1" ion="y11" responses="0" signaltonoises="1" noises="2.7556505219829" />
            <fragment mz="888.4686279296875" charge="1" ion="b9" responses="238.620619758623" signaltonoises="3.52167457537941" noises="20.747401335173" />
            <fragment mz="843.46832275390625" charge="1" ion="y8" responses="326.329939739652" signaltonoises="3.89677723545728" noises="14.8223801125034" />
            <fragment mz="1101.036376953125" charge="2" ion="b22" responses="118.63317543746" signaltonoises="705.69560200859" noises="0.0499810909090909" />
          </peptide>
        </decoy>
      </peptide>
    </protein>
    <protein id="sp|Q9NZ63|CI078_HUMAN">
      <peptide id="sp|Q9NZ63|CI078_HUMAN.NAEDC[CAM]LYELPENIR.2.0.9842.False" updatedrts="58.1339439089807" scores="1026089321452.43" fdr="0" recomputedscores="2.80612367219773" predictedrts="58.4463224086926" irts="57.9589070045733" pwhh="7.2522909257171655">
        <fragment mz="1033.53125" charge="1" ion="y8" responses="12899.1206415939" signaltonoises="75.6025049904902" noises="10.9562883934847" />
        <fragment mz="1306.645996" charge="1" ion="y10" responses="1333.88350102097" signaltonoises="24.1918905325006" noises="8.00134180437504" />
        <fragment mz="1421.672974" charge="1" ion="y11" responses="2382.63150894908" signaltonoises="25.4931597160272" noises="8.17718174430795" />
        <fragment mz="1146.615356" charge="1" ion="y9" responses="3158.89631712313" signaltonoises="20.5670744857814" noises="10.1727137749594" />
        <fragment mz="741.425354" charge="1" ion="y6" responses="8650.39470642027" signaltonoises="50.4240518933241" noises="9.489069382122" />
        <fragment mz="628.3413086" charge="1" ion="y5" responses="17075.3013267022" signaltonoises="81.4785726836319" noises="14.0712754028573" />
        <decoy>
          <peptide id="sp|Q9NZ63|CI078_HUMAN.INEPLEYLC[CAM]DEANR.2.0.9842.True" updatedrts="58.0656664802755" scores="698099987.956718" fdr="0.521373510861948" recomputedscores="-0.361143865203721" predictedrts="58.4463224086926" irts="57.8910045383629" pwhh="1.8118805367739974">
            <fragment mz="1040.446533203125" charge="1" ion="y8" responses="63.0923653356493" signaltonoises="3.21002340494782" noises="10.624215764268" />
            <fragment mz="1282.5732421875" charge="1" ion="y10" responses="273.937295325565" signaltonoises="6.72724366751512" noises="7.76226982641193" />
            <fragment mz="1379.6259765625" charge="1" ion="y11" responses="0" signaltonoises="1" noises="3.57857714295831" />
            <fragment mz="1169.4891357421875" charge="1" ion="y9" responses="0" signaltonoises="1" noises="8.99024763864598" />
            <fragment mz="764.2991943359375" charge="1" ion="y6" responses="398.691925114267" signaltonoises="7.31926447006989" noises="7.8422654446468" />
            <fragment mz="604.2685546875" charge="1" ion="y5" responses="266.640460192603" signaltonoises="9.45152337693768" noises="9.2695235292151" />
          </peptide>
        </decoy>
      </peptide>
      <peptide id="sp|Q9NZ63|CI078_HUMAN.VQEETTLVDDPFQMK.2.0.9433.False" updatedrts="62.0340921476399" scores="6182953.52811584" fdr="1" recomputedscores="-2.41940855181235" predictedrts="59.7473774764424" irts="61.837636608395" pwhh="6.8429996453374029">
        <fragment mz="1092.539429" charge="1" ion="y9" responses="82.9476095259061" signaltonoises="3.52219208540068" noises="12.1205387335618" />
        <fragment mz="979.4553223" charge="1" ion="y8" responses="0" signaltonoises="1" noises="11.9340250210267" />
        <fragment mz="1294.634766" charge="1" ion="y11" responses="284.469316304905" signaltonoises="7.31738454123789" noises="8.06420335236555" />
        <fragment mz="650.3330688" charge="1" ion="y5" responses="582.184219554917" signaltonoises="7.69449459894296" noises="14.3995800583869" />
        <fragment mz="765.3599854" charge="1" ion="y6" responses="147.457174598225" signaltonoises="8.84399025160954" noises="9.0125134239481" />
        <fragment mz="357.1768494" charge="1" ion="b3" responses="4535.50052246962" signaltonoises="22.2423059110506" noises="19.0460121532227" />
        <decoy>
          <peptide id="sp|Q9NZ63|CI078_HUMAN.MQFPDDVLTTEEQVK.2.0.9433.True" updatedrts="58.8291430193212" scores="145831340.371286" fdr="0.962508080155139" recomputedscores="-1.12350877047777" predictedrts="59.7473774764424" irts="58.6502882559576" pwhh="1.9445281070916416">
            <fragment mz="1046.5728759765625" charge="1" ion="y9" responses="1443.45072165366" signaltonoises="6.28466110030333" noises="12.1721364869487" />
            <fragment mz="947.50439453125" charge="1" ion="y8" responses="0" signaltonoises="1" noises="8.90124862833906" />
            <fragment mz="1276.626708984375" charge="1" ion="y11" responses="108.869057764393" signaltonoises="3.02314378637996" noises="7.93312971948899" />
            <fragment mz="632.32501220703125" charge="1" ion="y5" responses="271.454616938973" signaltonoises="4.68175213724899" noises="11.5523826694742" />
            <fragment mz="733.3726806640625" charge="1" ion="y6" responses="197.559930542197" signaltonoises="3.2378111144311" noises="13.5207267757862" />
            <fragment mz="407.17474365234375" charge="1" ion="b3" responses="175.849827684943" signaltonoises="4.30497065974335" noises="12.6979993182639" />
          </peptide>
        </decoy>
      </peptide>
      <peptide id="sp|Q9NZ63|CI078_HUMAN.DSETSFVPTN[Dea]MAVNYVQHNR.3.0.7155.False" updatedrts="57.0305989636157" scores="137879972.869814" fdr="0.557137895102466" recomputedscores="-0.420653933739277" predictedrts="57.3572414495224" irts="56.8616213526092" pwhh="6.1780653145307731">
        <fragment mz="1100.55957" charge="1" ion="y9" responses="4224.39022711973" signaltonoises="16.6973102224599" noises="16.1158566517377" />
        <fragment mz="964.4258423" charge="1" ion="b9" responses="0" signaltonoises="1" noises="13.6225992205478" />
        <fragment mz="1029.522461" charge="1" ion="y8" responses="4953.53770361048" signaltonoises="23.1143190162404" noises="17.0647962185287" />
        <fragment mz="816.4111328" charge="1" ion="y6" responses="0" signaltonoises="1" noises="18.4609968724155" />
        <fragment mz="930.4540405" charge="1" ion="y7" responses="6307.31767322186" signaltonoises="28.6503120863988" noises="17.3198126230544" />
        <fragment mz="1231.600098" charge="1" ion="y10" responses="1605.38900962704" signaltonoises="11.9327747345852" noises="12.5014653322529" />
        <decoy>
          <peptide id="sp|Q9NZ63|CI078_HUMAN.NHQVYNVAMN[Dea]TPVFSTESDR.3.0.7155.True" updatedrts="57.0091830638697" scores="177915449.71617" fdr="0.491203377902885" recomputedscores="-0.309941460292716" predictedrts="57.3572414495224" irts="56.8403230636072" pwhh="16.955208463291459">
            <fragment mz="1037.4898681640625" charge="1" ion="y9" responses="1258.44296973245" signaltonoises="7.43592553881384" noises="14.4974804411978" />
            <fragment mz="1057.4884033203125" charge="1" ion="b9" responses="3379.59977936185" signaltonoises="10.3800414690613" noises="16.350955722319" />
            <fragment mz="940.43707275390625" charge="1" ion="y8" responses="364.710676883683" signaltonoises="5.12846578674947" noises="13.4967255138566" />
            <fragment mz="694.30023193359375" charge="1" ion="y6" responses="165.53849466703" signaltonoises="4.24902657787461" noises="12.1948559285366" />
            <fragment mz="841.36865234375" charge="1" ion="y7" responses="220.902634067602" signaltonoises="7.0259805336425" noises="13.5692469515344" />
            <fragment mz="1138.5374755859375" charge="1" ion="y10" responses="227.571548834173" signaltonoises="4.64407267591031" noises="15.1447206759325" />
          </peptide>
        </decoy>
      </peptide>
    </protein>
    <protein id="sp|P10109|ADX_HUMAN">
      <peptide id="sp|P10109|ADX_HUMAN.LGC[CAM]QIC[CAM]LTK.2.0.9947.False" updatedrts="36.4851235737843" scores="232890592826.863" fdr="0.00198412698412698" recomputedscores="1.89587140833272" predictedrts="36.5619992005736" irts="36.4289765548504" pwhh="6.5422732649908832">
        <fragment mz="979.4699707" charge="1" ion="y8" responses="8316.97773421007" signaltonoises="73.1293453541623" noises="9.16611814529052" />
        <fragment mz="634.3592529" charge="1" ion="y5" responses="5350.94205022427" signaltonoises="35.9827294551013" noises="14.7790532319063" />
        <fragment mz="572.2860718" charge="1" ion="b5" responses="2721.57892899371" signaltonoises="10.2057032841645" noises="17.3648044342521" />
        <fragment mz="762.4178467" charge="1" ion="y6" responses="7941.97520637608" signaltonoises="38.6482974745251" noises="16.0152371961407" />
        <fragment mz="922.4484863" charge="1" ion="y7" responses="4326.25664662634" signaltonoises="31.2766545005293" noises="10.9776965348476" />
        <fragment mz="331.1434631" charge="1" ion="b3" responses="3390.01879967603" signaltonoises="21.8773079332777" noises="11.024900899332" />
        <decoy>
          <peptide id="sp|P10109|ADX_HUMAN.TLC[CAM]IQC[CAM]GLK.2.0.9947.True" updatedrts="37.3630540744767" scores="436010936.053267" fdr="0.769076974341886" recomputedscores="-0.827502135806309" predictedrts="36.5619992005736" irts="37.3020856816727" pwhh="7.0699034533991947">
            <fragment mz="991.50634765625" charge="1" ion="y8" responses="256.147895232377" signaltonoises="5.79191664994908" noises="8.58640976492379" />
            <fragment mz="605.30755615234375" charge="1" ion="y5" responses="248.849684914783" signaltonoises="3.7944950827869" noises="20.694824138559" />
            <fragment mz="616.31231689453125" charge="1" ion="b5" responses="850.463409205591" signaltonoises="8.02433717391688" noises="21.626447214837" />
            <fragment mz="718.3916015625" charge="1" ion="y6" responses="831.093274827109" signaltonoises="6.1225868895873" noises="18.9534546748906" />
            <fragment mz="878.42230224609375" charge="1" ion="y7" responses="0" signaltonoises="1" noises="17.7540242855064" />
            <fragment mz="375.169677734375" charge="1" ion="b3" responses="2098.85824931714" signaltonoises="11.4642300902174" noises="16.9644028756418" />
          </peptide>
        </decoy>
      </peptide>
      <peptide id="sp|P10109|ADX_HUMAN.AASAVLGGPAGR.2.0.6193.False" updatedrts="29.8018596580015" scores="19241369911597.6" fdr="0" recomputedscores="4.44420292443306" predictedrts="30.2138567964467" irts="29.7824154463907" pwhh="6.2213962659009212">
        <fragment mz="570.324585" charge="1" ion="b7" responses="21086.2364458565" signaltonoises="142.418246416767" noises="12.796622018956" />
        <fragment mz="797.4628296" charge="1" ion="y9" responses="0" signaltonoises="1" noises="9.25265339886219" />
        <fragment mz="400.2302856" charge="1" ion="y4" responses="48761.3117292727" signaltonoises="221.415849495975" noises="17.2631979643461" />
        <fragment mz="200.6187897" charge="2" ion="y4" responses="2976.72333187407" signaltonoises="4385.51744330104" noises="0.0499810909090909" />
        <fragment mz="303.1775208" charge="1" ion="y3" responses="1867.53583101813" signaltonoises="16.269825532989" noises="11.8338538871705" />
        <fragment mz="175.1189575" charge="1" ion="y1" responses="3550.97351093059" signaltonoises="9.44036140876521" noises="30.0835126313563" />
        <decoy>
          <peptide id="sp|P10109|ADX_HUMAN.GAPGGLVASAAR.2.0.6193.True" updatedrts="30.4416091592026" scores="1795871907.38568" fdr="0.183783783783784" recomputedscores="0.429485785695231" predictedrts="30.2138567964467" irts="30.418651603966" pwhh="3.047646238484838">
            <fragment mz="552.31402587890625" charge="1" ion="b7" responses="0" signaltonoises="1" noises="8.8163951405892" />
            <fragment mz="801.45770263671875" charge="1" ion="y9" responses="73.1149982375554" signaltonoises="7.35366589998991" noises="5.13193275164842" />
            <fragment mz="404.2252197265625" charge="1" ion="y4" responses="543.144879260452" signaltonoises="5.11306854269784" noises="19.3461625004965" />
            <fragment mz="202.61624145507813" charge="2" ion="y4" responses="0" signaltonoises="1" noises="0.0499810909090909" />
            <fragment mz="317.19317626953125" charge="1" ion="y3" responses="52.8248186981501" signaltonoises="3.46572253533915" noises="4.12001384556786" />
            <fragment mz="175.11895751953125" charge="1" ion="y1" responses="1429.10243678993" signaltonoises="10.5215310360963" noises="25.9038560735555" />
          </peptide>
        </decoy>
      </peptide>
      <peptide id="sp|P10109|ADX_HUMAN.VPETVADAR.2.0.1818.False" updatedrts="64.9345965270285" scores="2740765776.53594" fdr="0.183294663573086" recomputedscores="0.441354281867342" predictedrts="65.7486851513231" irts="64.7222121460204" pwhh="3.7134568445142593">
        <fragment mz="632.3362427" charge="1" ion="y6" responses="630.798311120987" signaltonoises="3.71989842592172" noises="17.366508180522" />
        <fragment mz="432.2201233" charge="1" ion="y4" responses="231.899386733169" signaltonoises="5.53079076190732" noises="10.2018957560036" />
        <fragment mz="326.171051" charge="1" ion="b3" responses="126.768656502301" signaltonoises="4.45380567916493" noises="9.9829309556907" />
        <fragment mz="361.1830139" charge="1" ion="y3" responses="172.904809461109" signaltonoises="3.22738823049561" noises="13.7689702833217" />
        <fragment mz="175.1189575" charge="1" ion="y1" responses="1075.92136417685" signaltonoises="5.56505349251393" noises="27.3562137415002" />
        <fragment mz="479.2536316" charge="2" ion="y9" responses="1234.25249929574" signaltonoises="7.15274756154455" noises="23.0478799009468" />
        <decoy>
          <peptide id="sp|P10109|ADX_HUMAN.ADAVTEPVR.2.0.1818.True" updatedrts="64.890801946027" scores="9190677892.16006" fdr="0.0685045948203843" recomputedscores="0.966829904721535" predictedrts="65.7486851513231" irts="64.6786580738613" pwhh="3.7134567265527787">
            <fragment mz="700.3988037109375" charge="1" ion="y6" responses="374.593466131517" signaltonoises="5.15679937121445" noises="8.86957546707064" />
            <fragment mz="500.28271484375" charge="1" ion="y4" responses="913.349203810373" signaltonoises="7.1571289892099" noises="15.8531124739855" />
            <fragment mz="258.10845947265625" charge="1" ion="b3" responses="132.545454438334" signaltonoises="5.91508698284674" noises="10.4479488517734" />
            <fragment mz="371.24014282226563" charge="1" ion="y3" responses="386.977764208714" signaltonoises="5.58149279970018" noises="15.3348139963267" />
            <fragment mz="175.11895751953125" charge="1" ion="y1" responses="1075.92163732703" signaltonoises="5.56504596847691" noises="27.3561933953471" />
            <fragment mz="479.25363159179688" charge="2" ion="y9" responses="1234.25162588461" signaltonoises="7.15274433963323" noises="23.0478781789616" />
          </peptide>
        </decoy>
      </peptide>
    </protein>
    <protein id="sp|P62140|PP1B_HUMAN">
      <peptide id="sp|P62140|PP1B_HUMAN.IKYPENFFLLR.3.0.981.False" updatedrts="64.0797265305214" scores="954334925660.41" fdr="0" recomputedscores="3.01277211262954" predictedrts="63.9184740917319" irts="63.8720368808846" pwhh="9.4166335327005157">
        <fragment mz="548.3554688" charge="1" ion="y4" responses="12647.0108279457" signaltonoises="78.7698928482275" noises="8.9119360993486" />
        <fragment mz="695.4238892" charge="1" ion="y5" responses="3625.03672480794" signaltonoises="22.4569824523249" noises="9.60090585365082" />
        <fragment mz="1035.562134" charge="1" ion="y8" responses="1323.07598817882" signaltonoises="27.7296870802273" noises="4.21039363344473" />
        <fragment mz="1198.625488" charge="1" ion="y9" responses="0" signaltonoises="1" noises="0.066380718155907" />
        <fragment mz="663.8638916" charge="2" ion="y10" responses="1385.99781073464" signaltonoises="18.6257959258546" noises="5.66523284431233" />
        <fragment mz="809.4668579" charge="1" ion="y6" responses="1557.60328151246" signaltonoises="11.473559727214" noises="8.9898708834016" />
        <decoy>
          <peptide id="sp|P62140|PP1B_HUMAN.LLFFNEPYKIR.3.0.981.True" updatedrts="62.5130859696921" scores="214710089.067756" fdr="0.581267217630854" recomputedscores="-0.484353364041202" predictedrts="63.9184740917319" irts="62.3139999166471" pwhh="4.9670489558931656">
            <fragment mz="579.361328125" charge="1" ion="y4" responses="296.551052231631" signaltonoises="7.44613002226477" noises="5.51168090847315" />
            <fragment mz="676.4140625" charge="1" ion="y5" responses="272.269753951313" signaltonoises="4.21974630834835" noises="10.9544497109189" />
            <fragment mz="1066.5679931640625" charge="1" ion="y8" responses="38.8406188535544" signaltonoises="330.484672704734" noises="0.0499810909090909" />
            <fragment mz="1213.636474609375" charge="1" ion="y9" responses="77.6999999998713" signaltonoises="375.210918062529" noises="0.0499810909090909" />
            <fragment mz="663.8638916015625" charge="2" ion="y10" responses="3645.18549531884" signaltonoises="43.78160968695" noises="5.68084571082903" />
            <fragment mz="805.4566650390625" charge="1" ion="y6" responses="160.980573727791" signaltonoises="5.05932423053624" noises="9.79019874860933" />
          </peptide>
        </decoy>
      </peptide>
      <peptide id="sp|P62140|PP1B_HUMAN.TFTDC[CAM]FNC[CAM]LPIAAIVDEK.3.0.9547.False" updatedrts="81.7362840451762" scores="11929615.4248185" fdr="1" recomputedscores="-1.3748589614607" predictedrts="81.3825423696572" irts="81.4316290150581" pwhh="10.362492441605923">
        <fragment mz="955.5458984" charge="1" ion="y9" responses="571.61651996659" signaltonoises="9.7233912448453" noises="8.30952243693179" />
        <fragment mz="858.493103" charge="1" ion="y8" responses="170.327698427229" signaltonoises="5.21855554084413" noises="8.09598780983767" />
        <fragment mz="391.1823425" charge="1" ion="y3" responses="159.088831466247" signaltonoises="3.90577849824082" noises="8.3608418550008" />
        <fragment mz="674.3719482" charge="1" ion="y6" responses="3081.95652470015" signaltonoises="13.8344786101788" noises="13.5927793870345" />
        <fragment mz="276.1553955" charge="1" ion="y2" responses="122.141578995489" signaltonoises="3.28234155565206" noises="8.15382460261438" />
        <decoy>
          <peptide id="sp|P62140|PP1B_HUMAN.EDVIAAIPLC[CAM]NFC[CAM]DTFTK.3.0.9547.True" updatedrts="83.363038900349" scores="194239853.325861" fdr="0.431428571428571" recomputedscores="-0.178576695762348" predictedrts="81.3825423696572" irts="83.0494501410286" pwhh="2.5784970337325936">
            <fragment mz="1192.4761962890625" charge="1" ion="y9" responses="0" signaltonoises="1" noises="0.182438307087706" />
            <fragment mz="1032.445556640625" charge="1" ion="y8" responses="165.198193645418" signaltonoises="10.3856726766508" noises="3.18122248948007" />
            <fragment mz="395.2288818359375" charge="1" ion="y3" responses="75.1118672787403" signaltonoises="3.09375036035947" noises="8.98810533357423" />
            <fragment mz="771.33416748046875" charge="1" ion="y6" responses="59.7840757178259" signaltonoises="4.74762688900785" noises="6.80670940655553" />
            <fragment mz="248.16047668457031" charge="1" ion="y2" responses="67.284080744618" signaltonoises="3.97578855842578" noises="4.43368789428436" />
          </peptide>
        </decoy>
      </peptide>
      <peptide id="sp|P62140|PP1B_HUMAN.TFTDC[CAM]FN[Dea]C[CAM]LPIAAIVDEK.3.0.9534.False" updatedrts="83.00515873847" scores="20825804.0462728" fdr="0.998390730608304" recomputedscores="-1.16512900563068" predictedrts="81.6059593194476" irts="82.6935353671384" pwhh="3.8290631387238725">
        <fragment mz="858.493103" charge="1" ion="y8" responses="136.793594700187" signaltonoises="3.48242791993262" noises="9.2143582159975" />
        <fragment mz="955.5458984" charge="1" ion="y9" responses="549.386914786848" signaltonoises="8.67604200308931" noises="8.66993535580377" />
        <fragment mz="745.4090576" charge="1" ion="y7" responses="170.135812493475" signaltonoises="4.07804885420054" noises="12.0622457851328" />
        <fragment mz="674.3719482" charge="1" ion="y6" responses="267.599062293269" signaltonoises="3.65976333659665" noises="11.7125184155579" />
        <fragment mz="391.1823425" charge="1" ion="y3" responses="281.107909702044" signaltonoises="7.91728156262543" noises="8.65185525994643" />
        <fragment mz="249.1412048" charge="3" ion="y7" responses="0" signaltonoises="1" noises="6.23682804190845" />
        <decoy>
          <peptide id="sp|P62140|PP1B_HUMAN.EDVIAAIPLC[CAM]N[Dea]FC[CAM]DTFTK.3.0.9534.True" updatedrts="82.3279509070663" scores="16272294.8597799" fdr="1" recomputedscores="-1.2520803376034" predictedrts="81.6059593194476" irts="82.0200465911045" pwhh="4.2967933631365423">
            <fragment mz="1033.4295654296875" charge="1" ion="y8" responses="255.23589614993" signaltonoises="13.008616981727" noises="2.63524664005686" />
            <fragment mz="1193.460205078125" charge="1" ion="y9" responses="155.381238913385" signaltonoises="422.71910652203" noises="0.0781773319882232" />
            <fragment mz="918.402587890625" charge="1" ion="y7" responses="77.4039433193831" signaltonoises="3.20062433506944" noises="7.56412334339141" />
            <fragment mz="771.33416748046875" charge="1" ion="y6" responses="118.02145610138" signaltonoises="6.33063599266998" noises="4.86312140025111" />
            <fragment mz="395.2288818359375" charge="1" ion="y3" responses="385.029646937346" signaltonoises="8.61997446733815" noises="7.59056883447427" />
            <fragment mz="306.80572509765625" charge="3" ion="y7" responses="0" signaltonoises="1" noises="-1" />
          </peptide>
        </decoy>
      </peptide>
    </protein>
    <protein id="sp|P15374|UCHL3_HUMAN">
      <peptide id="sp|P15374|UCHL3_HUMAN.VTHETSAHEGQTEAPSIDEK.4.0.9943.False" updatedrts="20.0909355691971" scores="745960500651.789" fdr="0" recomputedscores="2.90431323816607" predictedrts="20.4502173401071" irts="20.1248213143638" pwhh="6.723436182178899">
        <fragment mz="739.8289795" charge="2" ion="b14" responses="878.096155648729" signaltonoises="57.3831198802216" noises="1.74591514814066" />
        <fragment mz="591.2984619" charge="1" ion="y5" responses="2431.61671874205" signaltonoises="82.0015771164775" noises="3.44849911441699" />
        <fragment mz="1407.613525" charge="1" ion="b13" responses="0" signaltonoises="1" noises="0.0499810909090909" />
        <fragment mz="589.2652588" charge="2" ion="b11" responses="1389.5791822566" signaltonoises="59.9772887801883" noises="2.37664041092141" />
        <fragment mz="688.3511963" charge="1" ion="y6" responses="8270.319752491" signaltonoises="257.306466261596" noises="2.46070781787787" />
        <fragment mz="759.3883057" charge="1" ion="y7" responses="2414.64953714482" signaltonoises="74.9887461174425" noises="2.70044889879176" />
        <decoy>
          <peptide id="sp|P15374|UCHL3_HUMAN.EDISPAETQGEHASTEHTVK.4.0.9943.True" updatedrts="22.3443611348742" scores="638625.2031555" fdr="1" recomputedscores="-2.98101121964568" predictedrts="20.4502173401071" irts="22.3658716326473" pwhh="9.0008963844996277">
            <fragment mz="726.81549072265625" charge="2" ion="b14" responses="0" signaltonoises="1" noises="0.0499810909090909" />
            <fragment mz="613.33038330078125" charge="1" ion="y5" responses="266.581113919318" signaltonoises="661.175792660185" noises="0.0499810909090909" />
            <fragment mz="1365.5916748046875" charge="1" ion="b13" responses="38.8500000000007" signaltonoises="330.484680254878" noises="0.0499810909090909" />
            <fragment mz="579.25146484375" charge="2" ion="b11" responses="30.5275194247284" signaltonoises="5.55871569670939" noises="2.70211446760581" />
            <fragment mz="714.3780517578125" charge="1" ion="y6" responses="116.535488353381" signaltonoises="660.969361768019" noises="0.0499810909090909" />
            <fragment mz="801.41009521484375" charge="1" ion="y7" responses="47.6789161770289" signaltonoises="7.77447737520208" noises="2.18980018346595" />
          </peptide>
        </decoy>
      </peptide>
      <peptide id="sp|P15374|UCHL3_HUMAN.FMERDPDELR.3.0.3212.False" updatedrts="32.2646581595554" scores="108438360.714972" fdr="0.83377308707124" recomputedscores="-0.92701106265805" predictedrts="30.9376516962988" irts="32.2316888769587" pwhh="7.7772451417962412">
        <fragment mz="1029.495972" charge="1" ion="y8" responses="808.041836418067" signaltonoises="30.0369763059113" noises="2.73998118735169" />
        <fragment mz="1160.536499" charge="1" ion="y9" responses="77.6999946912839" signaltonoises="28.3173287610977" noises="1.16663439459539" />
        <fragment mz="679.2868042" charge="1" ion="b5" responses="91.5880239171628" signaltonoises="3.76808228547452" noises="8.36641443062591" />
        <fragment mz="417.2456055" charge="1" ion="y3" responses="2254.88553114135" signaltonoises="13.4509235410769" noises="17.117861564893" />
        <fragment mz="288.2030029" charge="1" ion="y2" responses="143.74150576537" signaltonoises="3.63956676452776" noises="21.3481758273515" />
        <fragment mz="175.1189575" charge="1" ion="y1" responses="4175.10429845618" signaltonoises="10.5769782725125" noises="30.9631590351647" />
        <decoy>
          <peptide id="sp|P15374|UCHL3_HUMAN.LEDPDREMFR.3.0.3212.True" updatedrts="29.6244650447561" scores="5612979.46195344" fdr="1" recomputedscores="-2.21606770661936" predictedrts="30.9376516962988" irts="29.6059950398192" pwhh="5.3401535008766112">
            <fragment mz="1065.4781494140625" charge="1" ion="y8" responses="193.026834767978" signaltonoises="119.556722857102" noises="0.156858187730941" />
            <fragment mz="1194.520751953125" charge="1" ion="y9" responses="271.915623042612" signaltonoises="684.466020501827" noises="0.0724060716321786" />
            <fragment mz="570.2406005859375" charge="1" ion="b5" responses="203.926929823692" signaltonoises="5.51279167011849" noises="9.63347306392664" />
            <fragment mz="453.22784423828125" charge="1" ion="y3" responses="115.482225983264" signaltonoises="3.13532420878458" noises="12.5645147726894" />
            <fragment mz="322.1873779296875" charge="1" ion="y2" responses="0" signaltonoises="1" noises="12.1825494222167" />
            <fragment mz="175.11895751953125" charge="1" ion="y1" responses="2523.92867002139" signaltonoises="8.77048699570696" noises="30.1931303391401" />
          </peptide>
        </decoy>
      </peptide>
    </protein>
    <protein id="sp|P06730|IF4E_HUMAN">
      <peptide id="sp|P06730|IF4E_HUMAN.IVIGYQSHADTATK.3.0.9999.False" updatedrts="29.2946715706723" scores="1344714903.62886" fdr="0.227186671715259" recomputedscores="0.283161403100438" predictedrts="29.1168824889897" irts="29.2780127086871" pwhh="8.3361502397550442">
        <fragment mz="743.3884277" charge="2" ion="b14" responses="3043.00340569233" signaltonoises="23.4745762088835" noises="9.9704141712627" />
        <fragment mz="830.4002686" charge="1" ion="y8" responses="5181.64622254094" signaltonoises="32.8720064914444" noises="12.7253538411551" />
        <fragment mz="646.3175049" charge="2" ion="y12" responses="16899.2568291278" signaltonoises="47.8727256622708" noises="24.4103185210074" />
        <fragment mz="1121.522217" charge="1" ion="y10" responses="0" signaltonoises="1" noises="2.84732109157382" />
        <fragment mz="1390.696167" charge="1" ion="y13" responses="0" signaltonoises="1" noises="0.0499810909090909" />
        <fragment mz="1178.543701" charge="1" ion="y11" responses="807.570463195916" signaltonoises="834.620085229137" noises="0.101673371998825" />
        <decoy>
          <peptide id="sp|P06730|IF4E_HUMAN.TATDAHSQYGIVIK.3.0.9999.True" updatedrts="30.431345632217" scores="57685.2297892876" fdr="1" recomputedscores="-4.0637249442079" predictedrts="29.1168824889897" irts="30.4084444416936" pwhh="1.1565871074408329">
            <fragment mz="743.388427734375" charge="2" ion="b14" responses="353.853738851355" signaltonoises="5.71934274895952" noises="10.1316457577229" />
            <fragment mz="907.52471923828125" charge="1" ion="y8" responses="38.8499999998728" signaltonoises="330.484680254876" noises="0.0499810909090909" />
            <fragment mz="666.351318359375" charge="2" ion="y12" responses="103.602662565913" signaltonoises="4.15076575502602" noises="13.491833201383" />
            <fragment mz="1115.6207275390625" charge="1" ion="y10" responses="0" signaltonoises="1" noises="0.0970413229205208" />
            <fragment mz="1402.7325439453125" charge="1" ion="y13" responses="0" signaltonoises="1" noises="0.0499810909090909" />
            <fragment mz="1230.647705078125" charge="1" ion="y11" responses="38.8551238484052" signaltonoises="174.72869659193" noises="0.094535041842956" />
          </peptide>
        </decoy>
      </peptide>
      <peptide id="sp|P06730|IF4E_HUMAN.IAIWTTEC[CAM]ENR.2.0.8619.False" updatedrts="45.1778071639568" scores="52177241212.0312" fdr="0" recomputedscores="2.00022965391875" predictedrts="45.5192401186197" irts="45.0739221093937" pwhh="6.710539766468405">
        <fragment mz="909.3730469" charge="1" ion="y7" responses="7377.82953379897" signaltonoises="41.7987412573049" noises="11.6896498254614" />
        <fragment mz="808.3253784" charge="1" ion="y6" responses="2655.83966052021" signaltonoises="20.5057073646419" noises="12.1741168903161" />
        <fragment mz="1095.452393" charge="1" ion="y8" responses="8448.5618588655" signaltonoises="45.3656703297169" noises="10.2961662760528" />
        <fragment mz="1208.536499" charge="1" ion="y9" responses="1742.90809612126" signaltonoises="22.1003520478083" noises="7.31568273216955" />
        <fragment mz="484.2918396" charge="1" ion="b4" responses="2239.25947462574" signaltonoises="17.0053139967026" noises="8.47045745408257" />
        <fragment mz="298.2125244" charge="1" ion="b3" responses="1695.63784019931" signaltonoises="22.1166489040065" noises="5.08478398100885" />
        <decoy>
          <peptide id="sp|P06730|IF4E_HUMAN.NEC[CAM]ETTWIAIR.2.0.8619.True" updatedrts="47.7698137029058" scores="39183326.5723157" fdr="0.975499677627337" recomputedscores="-1.1408299510911" predictedrts="45.5192401186197" irts="47.6516939992583" pwhh="7.440523093994492">
            <fragment mz="860.49884033203125" charge="1" ion="y7" responses="79.3048253739769" signaltonoises="3.1099382013437" noises="5.60857046943442" />
            <fragment mz="759.451171875" charge="1" ion="y6" responses="120.34742583386" signaltonoises="5.01685767804475" noises="8.61421525768002" />
            <fragment mz="989.54144287109375" charge="1" ion="y8" responses="1503.65771083015" signaltonoises="10.1659409396659" noises="13.6250461161167" />
            <fragment mz="1149.5721435546875" charge="1" ion="y9" responses="232.19094049665" signaltonoises="10.0071820018793" noises="10.2399893143099" />
            <fragment mz="533.166015625" charge="1" ion="b4" responses="174.136654039542" signaltonoises="8.75149369039915" noises="3.68833708833813" />
            <fragment mz="404.12344360351563" charge="1" ion="b3" responses="87.5180329373354" signaltonoises="8.86185332905564" noises="3.4743636746984" />
          </peptide>
        </decoy>
      </peptide>
    </protein>
    <protein id="sp|Q9Y3Y2|CHTOP_HUMAN">
      <peptide id="sp|Q9Y3Y2|CHTOP_HUMAN.LAQQMENRPSVQAALK.3.0.9935.False" updatedrts="34.5245027972553" scores="1363582969.58346" fdr="0.463716814159292" recomputedscores="-0.259476737173199" predictedrts="34.6786060784485" irts="34.4791230153334" pwhh="5.43973472418814">
        <fragment mz="1471.768555" charge="1" ion="y13" responses="116.54462858252" signaltonoises="330.706410773518" noises="0.0499810909090909" />
        <fragment mz="1343.709961" charge="1" ion="y12" responses="525.593275078972" signaltonoises="863.929318116914" noises="0.0677316716144113" />
        <fragment mz="1599.827148" charge="1" ion="y14" responses="0" signaltonoises="1" noises="0.0499810909090909" />
        <fragment mz="313.1870422" charge="1" ion="b3" responses="2443.67466107903" signaltonoises="15.7039110050513" noises="13.3203205318007" />
        <fragment mz="441.2456055" charge="1" ion="b4" responses="691.247246459444" signaltonoises="8.78286244774219" noises="11.6168125434257" />
        <fragment mz="572.2860718" charge="1" ion="b5" responses="388.002255485036" signaltonoises="4.99665312198023" noises="22.2040878495875" />
        <decoy>
          <peptide id="sp|Q9Y3Y2|CHTOP_HUMAN.LAAQVSPRNEMQQALK.3.0.9935.True" updatedrts="34.2391806533748" scores="129967469.488055" fdr="1" recomputedscores="-1.28043809871796" predictedrts="34.6786060784485" irts="34.1953677890253" pwhh="3.0285640109829179">
            <fragment mz="1528.7900390625" charge="1" ion="y13" responses="0" signaltonoises="1" noises="0.0499810909090909" />
            <fragment mz="1400.7314453125" charge="1" ion="y12" responses="0" signaltonoises="1" noises="0.0499810909090909" />
            <fragment mz="1599.8271484375" charge="1" ion="y14" responses="0" signaltonoises="1" noises="-1" />
            <fragment mz="256.16555786132813" charge="1" ion="b3" responses="307.916670412222" signaltonoises="7.72657807342008" noises="7.74280726215491" />
            <fragment mz="384.22415161132813" charge="1" ion="b4" responses="103.863793756866" signaltonoises="3.29012304603289" noises="9.11774035500028" />
            <fragment mz="483.29257202148438" charge="1" ion="b5" responses="173.480453941594" signaltonoises="4.6265924828283" noises="9.38045311185811" />
          </peptide>
        </decoy>
      </peptide>
      <peptide id="sp|Q9Y3Y2|CHTOP_HUMAN.MAAQSAPK.2.0.4164.False" updatedrts="28.2700917264067" scores="20705286.8506918" fdr="1" recomputedscores="-1.40767826824709" predictedrts="29.4296501303431" irts="28.2590595996642" pwhh="4.9025203726045961">
        <fragment mz="601.3303833" charge="1" ion="y6" responses="4314.90966295509" signaltonoises="25.5545080283224" noises="10.5276028080615" />
        <fragment mz="530.2932739" charge="1" ion="y5" responses="17623.2663822219" signaltonoises="74.2547795968725" noises="15.3647019177638" />
        <fragment mz="244.1655731" charge="1" ion="y2" responses="3078.99484245466" signaltonoises="13.2918229704359" noises="19.6503098284274" />
        <fragment mz="147.1128082" charge="1" ion="y1" responses="4239.72645627607" signaltonoises="17.7171347688222" noises="23.0335559333815" />
        <fragment mz="402.2076416" charge="2" ion="y8" responses="249.070107798933" signaltonoises="3.2468759601818" noises="22.6578319791232" />
        <decoy>
          <peptide id="sp|Q9Y3Y2|CHTOP_HUMAN.PASQAAMK.2.0.4164.True" updatedrts="29.548155671479" scores="910447224.542672" fdr="0.229954614220877" recomputedscores="0.272512467431561" predictedrts="29.4296501303431" irts="29.5301047384596" pwhh="4.2484426032699005">
            <fragment mz="635.318115234375" charge="1" ion="y6" responses="230.568255495674" signaltonoises="9.40787139586696" noises="9.55602583105431" />
            <fragment mz="548.28607177734375" charge="1" ion="y5" responses="161.672287687859" signaltonoises="4.40537451371654" noises="11.0499170244558" />
            <fragment mz="278.15328979492188" charge="1" ion="y2" responses="200.417597985445" signaltonoises="8.12070684493155" noises="6.41088509951488" />
            <fragment mz="147.11280822753906" charge="1" ion="y1" responses="464.733831559014" signaltonoises="4.66509331324994" noises="22.0769037044736" />
            <fragment mz="402.2076416015625" charge="2" ion="y8" responses="1620.70590386451" signaltonoises="10.0048718993095" noises="23.9301988547516" />
          </peptide>
        </decoy>
      </peptide>
      <peptide id="sp|Q9Y3Y2|CHTOP_HUMAN.EQLDNQLDAYMSK.2.0.3471.False" updatedrts="50.0384037605034" scores="3056028187.66173" fdr="0.586171310629515" recomputedscores="-0.490762413292972" predictedrts="50.3909141290552" irts="49.9078255298803" pwhh="4.8833632839210876">
        <fragment mz="841.4050293" charge="1" ion="b7" responses="98.0745977727259" signaltonoises="4.08880452749225" noises="8.52272987914234" />
        <fragment mz="365.1853027" charge="1" ion="y3" responses="2303.64833866306" signaltonoises="19.3467904720101" noises="11.8585710346012" />
        <fragment mz="714.3126831" charge="1" ion="y6" responses="3325.89871033996" signaltonoises="12.5933607607801" noises="13.4865333127953" />
        <fragment mz="528.2486572" charge="1" ion="y4" responses="2867.10317759438" signaltonoises="15.6434652388843" noises="14.5614200929103" />
        <fragment mz="600.2623901" charge="1" ion="b5" responses="145.187913565692" signaltonoises="5.16651575381132" noises="9.03530771919297" />
        <fragment mz="234.1448364" charge="1" ion="y2" responses="3033.93385911209" signaltonoises="18.2350207968484" noises="11.5983852281426" />
        <decoy>
          <peptide id="sp|Q9Y3Y2|CHTOP_HUMAN.SMYADLQNDLQEK.2.0.3471.True" updatedrts="51.0720408043374" scores="250302106.57334" fdr="1" recomputedscores="-1.48876396481996" predictedrts="50.3909141290552" irts="50.9357860986059" pwhh="6.5675971702338334">
            <fragment mz="809.34979248046875" charge="1" ion="b7" responses="1781.70198308569" signaltonoises="16.0391684221889" noises="10.294653081186" />
            <fragment mz="404.2139892578125" charge="1" ion="y3" responses="117.209353281442" signaltonoises="5.59606501646067" noises="6.90597048925582" />
            <fragment mz="746.367919921875" charge="1" ion="y6" responses="455.38710464016" signaltonoises="11.5021516008603" noises="12.360239722067" />
            <fragment mz="517.29803466796875" charge="1" ion="y4" responses="99.8528939293058" signaltonoises="5.84826092389529" noises="5.6450390509991" />
            <fragment mz="568.2071533203125" charge="1" ion="b5" responses="841.7730066401" signaltonoises="22.0382976523222" noises="6.26148765793167" />
            <fragment mz="276.1553955078125" charge="1" ion="y2" responses="76.9696338248234" signaltonoises="3.87651870450103" noises="10.4852434841747" />
          </peptide>
        </decoy>
      </peptide>
      <peptide id="sp|Q9Y3Y2|CHTOP_HUMAN.VVLKSTTKM[Oxi]SLNER.3.0.1657.False" updatedrts="50.8968521851435" scores="5280073.0254358" fdr="1" recomputedscores="-2.01431651286641" predictedrts="52.0650581074232" irts="50.7615595713204" pwhh="10.54303185662488">
        <fragment mz="618.3205566" charge="1" ion="y5" responses="0" signaltonoises="1" noises="44.28550901445" />
        <fragment mz="765.355957" charge="1" ion="y6" responses="396.315983281672" signaltonoises="3.97861030093684" noises="22.8397214194573" />
        <fragment mz="811.4507446" charge="2" ion="y14" responses="5533.46891199277" signaltonoises="23.4397912348429" noises="18.1394850824441" />
        <fragment mz="440.2514954" charge="3" ion="b12" responses="780.483386815641" signaltonoises="5.77046852206807" noises="25.4240886960009" />
        <fragment mz="175.1189575" charge="1" ion="y1" responses="9294.39935950002" signaltonoises="12.8189652089563" noises="48.067068059197" />
        <fragment mz="546.3101196" charge="2" ion="b10" responses="539.962454421344" signaltonoises="5.83157932673987" noises="28.1393348306087" />
        <decoy>
          <peptide id="sp|Q9Y3Y2|CHTOP_HUMAN.ENLSM[Oxi]KTTSKLVVR.3.0.1657.True" updatedrts="52.0429045169668" scores="3061772.95954216" fdr="1" recomputedscores="-2.2050438116755" predictedrts="52.0650581074232" irts="51.9013180714998" pwhh="1.8777545187691274">
            <fragment mz="614.434814453125" charge="1" ion="y5" responses="106.630916497018" signaltonoises="9.56499418948176" noises="3.0161179780858" />
            <fragment mz="701.46685791015625" charge="1" ion="y6" responses="134.142604436468" signaltonoises="7.94752743989331" noises="4.66509326216824" />
            <fragment mz="811.45074462890625" charge="2" ion="y14" responses="0" signaltonoises="1" noises="17.1023131435668" />
            <fragment mz="450.24288940429688" charge="3" ion="b12" responses="0" signaltonoises="1" noises="17.0808702269712" />
            <fragment mz="175.11895751953125" charge="1" ion="y1" responses="0" signaltonoises="1" noises="50.3983607243985" />
            <fragment mz="568.784423828125" charge="2" ion="b10" responses="245.60541305264" signaltonoises="6.19385686732965" noises="9.61889918611386" />
          </peptide>
        </decoy>
      </peptide>
    </protein>
    <protein id="sp|Q8NF91|SYNE1_HUMAN">
      <peptide id="sp|Q8NF91|SYNE1_HUMAN.DIQKELQ[Dea]SQQS[Pho]NISSTQENLNSLC[CAM]R.3.0.9997.False" updatedrts="69.9259236891234" scores="21595799.6663933" fdr="0.81598942847704" recomputedscores="-0.902247651013221" predictedrts="70.1634599862094" irts="69.6861281926145" pwhh="3.9265860917264148">
        <fragment mz="1366.588623" charge="1" ion="b11" responses="391.538380577274" signaltonoises="9.92660141733264" noises="5.42482645721169" />
        <fragment mz="1071.531738" charge="1" ion="b9" responses="1378.19043210587" signaltonoises="29.7739941141469" noises="7.15745679135086" />
        <fragment mz="357.1768494" charge="1" ion="b3" responses="90.3591381743161" signaltonoises="3.51571665925976" noises="13.8964502677522" />
        <fragment mz="943.4730835" charge="1" ion="b8" responses="265.078535326258" signaltonoises="4.99077285521391" noises="14.1673921129387" />
        <fragment mz="175.1189575" charge="1" ion="y1" responses="0" signaltonoises="1" noises="13.8817864130519" />
        <fragment mz="229.1182861" charge="1" ion="b2" responses="241.455972801602" signaltonoises="5.88609779410988" noises="13.6221969198499" />
        <decoy>
          <peptide id="sp|Q8NF91|SYNE1_HUMAN.DC[CAM]LSNLNEQTSSINS[Pho]QQSQ[Dea]LEKQIR.3.0.9997.True" updatedrts="71.2126986052206" scores="236296327.732798" fdr="0.301552106430155" recomputedscores="0.0996583474144366" predictedrts="70.1634599862094" irts="70.9658364639692" pwhh="2.3180537868677438">
            <fragment mz="1262.53173828125" charge="1" ion="b11" responses="62.1836000887224" signaltonoises="5.89937149892534" noises="2.83223013666559" />
            <fragment mz="1074.4520263671875" charge="1" ion="b9" responses="61.0672893215848" signaltonoises="4.43048198167807" noises="3.7258259574361" />
            <fragment mz="389.14892578125" charge="1" ion="b3" responses="66.8156291702562" signaltonoises="4.04624897572965" noises="7.17774638080528" />
            <fragment mz="946.39349365234375" charge="1" ion="b8" responses="79.2363070290714" signaltonoises="3.39442948791862" noises="8.41418063223063" />
            <fragment mz="175.11895751953125" charge="1" ion="y1" responses="0" signaltonoises="1" noises="15.0221638530341" />
            <fragment mz="276.06488037109375" charge="1" ion="b2" responses="205.231568038513" signaltonoises="320.230678396921" noises="0.117114770745257" />
          </peptide>
        </decoy>
      </peptide>
      <peptide id="sp|Q8NF91|SYNE1_HUMAN.LEKELSSFLT[Pho]WLER.3.0.4545.False" updatedrts="86.4158308133368" scores="959038644.167184" fdr="0.129161652627357" recomputedscores="0.706543865628136" predictedrts="86.9980312244533" irts="86.0854768873565" pwhh="13.849696576148762">
        <fragment mz="934.4880371" charge="1" ion="b8" responses="1448.61980374296" signaltonoises="22.6320124983901" noises="3.92067372397259" />
        <fragment mz="500.2714844" charge="1" ion="b4" responses="427.638258639648" signaltonoises="9.90207761761861" noises="6.81100739626127" />
        <fragment mz="417.2456055" charge="1" ion="y3" responses="1324.64883217101" signaltonoises="23.7831312412531" noises="4.00987675793294" />
        <fragment mz="524.2896729" charge="2" ion="b9" responses="7378.70079493162" signaltonoises="36.7421075465884" noises="8.62516097133632" />
        <fragment mz="175.1189575" charge="1" ion="y1" responses="404.872917770025" signaltonoises="5.32353818274859" noises="11.0243939809815" />
        <fragment mz="243.1339264" charge="1" ion="b2" responses="610.57103064197" signaltonoises="8.37788864386154" noises="12.1304436952944" />
        <decoy>
          <peptide id="sp|Q8NF91|SYNE1_HUMAN.ELWT[Pho]LFSSLEKELR.3.0.4545.True" updatedrts="85.7235601017034" scores="31531548.926953" fdr="0.718172657037286" recomputedscores="-0.728075421952152" predictedrts="86.9980312244533" irts="85.397007952649" pwhh="4.22196724873764">
            <fragment mz="1044.44384765625" charge="1" ion="b8" responses="58.6866320102688" signaltonoises="330.4634248197" noises="0.0499810909090909" />
            <fragment mz="610.22723388671875" charge="1" ion="b4" responses="0" signaltonoises="1" noises="2.23008200321531" />
            <fragment mz="417.24560546875" charge="1" ion="y3" responses="232.526697634827" signaltonoises="13.5179333831399" noises="3.74846514140369" />
```
