## Supplementary material for "Multi-omic profiling of tyrosine kinase inhibitor-resistant K562 cells suggests metabolic reprogramming to promote cell survival": OneOmics results files: Session.swath (part 10 of 10)

```
            <fragment mz="579.267578125" charge="2" ion="b9" responses="505.802775391308" signaltonoises="11.5238710267935" noises="4.77333905524999" />
            <fragment mz="175.11895751953125" charge="1" ion="y1" responses="453.52329421925" signaltonoises="6.84783021143365" noises="11.6879934215957" />
            <fragment mz="243.13392639160156" charge="1" ion="b2" responses="474.974844142028" signaltonoises="6.48447387712785" noises="11.4740351101576" />
          </peptide>
        </decoy>
      </peptide>
      <peptide id="sp|Q8NF91|SYNE1_HUMAN.EVTEQEKSEVLGK.2.0.428.False" updatedrts="76.4642291010617" scores="17146638.9723623" fdr="1" recomputedscores="-1.68650770975143" predictedrts="74.8299270516283" irts="76.1885268729351" pwhh="8.1032345371192509">
        <fragment mz="1159.547729" charge="1" ion="b10" responses="298.994758907853" signaltonoises="5.63741078057946" noises="9.71650349751179" />
        <fragment mz="1272.631836" charge="1" ion="b11" responses="118.015468078078" signaltonoises="9.78326226036647" noises="4.60666846949105" />
        <fragment mz="716.3097534" charge="1" ion="b6" responses="352.389716569433" signaltonoises="5.63802802317612" noises="13.2261540141997" />
        <fragment mz="587.2671509" charge="1" ion="b5" responses="297.927738866461" signaltonoises="5.7576302515411" noises="13.1593542624688" />
        <fragment mz="229.1182861" charge="1" ion="b2" responses="1701.51266653504" signaltonoises="6.60712696848605" noises="22.7579265180771" />
        <fragment mz="147.1128082" charge="1" ion="y1" responses="216.527834433832" signaltonoises="4.47218639683391" noises="21.1598779561946" />
        <decoy>
          <peptide id="sp|Q8NF91|SYNE1_HUMAN.GLVESKEQETVEK.2.0.428.True" updatedrts="76.3398501947141" scores="561383566.719655" fdr="0.414634146341463" recomputedscores="-0.145557219233984" predictedrts="74.8299270516283" irts="76.0648310243109" pwhh="2.9756557468147933">
            <fragment mz="1101.542236328125" charge="1" ion="b10" responses="134.129848287383" signaltonoises="5.0071341467007" noises="8.66670215033914" />
            <fragment mz="1200.6107177734375" charge="1" ion="b11" responses="187.433987016243" signaltonoises="5.89671441899595" noises="7.94722720271674" />
            <fragment mz="614.350830078125" charge="1" ion="b6" responses="0" signaltonoises="1" noises="13.7065480618752" />
            <fragment mz="486.25582885742188" charge="1" ion="b5" responses="152.813225286966" signaltonoises="3.03530283221427" noises="13.4980420942726" />
            <fragment mz="171.11280822753906" charge="1" ion="b2" responses="148.134904924582" signaltonoises="3.62119597559634" noises="16.2015399821966" />
            <fragment mz="147.11280822753906" charge="1" ion="y1" responses="394.963875011" signaltonoises="3.54173403529104" noises="21.3453637993234" />
          </peptide>
        </decoy>
      </peptide>
      <peptide id="sp|Q8NF91|SYNE1_HUMAN.IH[Oxi]AVANIGTALK.2.0.3086.False" updatedrts="54.4988403967337" scores="43002788175843.9" fdr="0" recomputedscores="4.04504847596692" predictedrts="54.7409836184309" irts="54.3437665680766" pwhh="8.7002279769771071">
        <fragment mz="716.4301147" charge="1" ion="y7" responses="203229.526977591" signaltonoises="484.317127296218" noises="24.1713003727797" />
        <fragment mz="792.4362793" charge="1" ion="b8" responses="0" signaltonoises="1" noises="35.5701529599973" />
        <fragment mz="964.5210571" charge="1" ion="b10" responses="0" signaltonoises="1" noises="12.9043873316187" />
        <fragment mz="489.3031311" charge="1" ion="y5" responses="296057.555446845" signaltonoises="829.293385696949" noises="19.9656589015333" />
        <fragment mz="432.2816467" charge="1" ion="y4" responses="67374.8258784629" signaltonoises="293.065149117689" noises="13.4331729647404" />
        <fragment mz="368.2110291" charge="2" ion="b7" responses="27517.7162464322" signaltonoises="82.2113389188457" noises="19.5284645316196" />
        <decoy>
          <peptide id="sp|Q8NF91|SYNE1_HUMAN.LATGINAVAH[Oxi]IK.2.0.3086.True" updatedrts="54.224567263943" scores="2180874.53674113" fdr="1" recomputedscores="-3.24654294086722" predictedrts="54.7409836184309" irts="54.0709996744639" pwhh="2.1083924181761087">
            <fragment mz="768.436279296875" charge="1" ion="y7" responses="464.918014727103" signaltonoises="7.77756715770017" noises="13.7214903375839" />
            <fragment mz="740.43011474609375" charge="1" ion="b8" responses="489.687998164195" signaltonoises="8.67970371401168" noises="15.2948457954886" />
            <fragment mz="964.52105712890625" charge="1" ion="b10" responses="108.580908282836" signaltonoises="4.5410272892608" noises="12.9249130465223" />
            <fragment mz="583.356201171875" charge="1" ion="y5" responses="0" signaltonoises="1" noises="12.3462717399851" />
            <fragment mz="484.28781127929688" charge="1" ion="y4" responses="0" signaltonoises="1" noises="20.4464843353401" />
            <fragment mz="321.18447875976563" charge="2" ion="b7" responses="190.103668403496" signaltonoises="5.03618431051033" noises="8.44431114503426" />
          </peptide>
        </decoy>
      </peptide>
      <peptide id="sp|Q8NF91|SYNE1_HUMAN.IQIHQEEVQSS[Pho]LR.3.0.2837.False" updatedrts="21.0005540255298" scores="67267942967.041" fdr="0.00197530864197531" recomputedscores="1.88093528523506" predictedrts="21.562173926478" irts="21.0294443745306" pwhh="6.4649310647687654">
        <fragment mz="1405.647095" charge="1" ion="y11" responses="0" signaltonoises="1" noises="0.0499810909090909" />
        <fragment mz="767.3565063" charge="2" ion="y12" responses="2011.06920066902" signaltonoises="36.0001111128618" noises="4.33209729678407" />
        <fragment mz="242.1499176" charge="1" ion="b2" responses="5054.2576581007" signaltonoises="125.065493983405" noises="3.61337622023065" />
        <fragment mz="175.1189575" charge="1" ion="y1" responses="0" signaltonoises="1" noises="7.73600821365267" />
        <fragment mz="543.5979004" charge="3" ion="b13" responses="429.419569114488" signaltonoises="539.409159708324" noises="0.165575510610286" />
        <fragment mz="549.6014404" charge="3" ion="y13" responses="2487.54910865539" signaltonoises="80.9936970356951" noises="2.67300782415377" />
        <decoy>
          <peptide id="sp|Q8NF91|SYNE1_HUMAN.LS[Pho]SQVEEQHIQIR.3.0.2837.True" updatedrts="21.3813970024848" scores="2907097.01771706" fdr="1" recomputedscores="-2.48341333646165" predictedrts="21.562173926478" irts="21.4081958574821" pwhh="10.286529247658242">
            <fragment mz="1366.7073974609375" charge="1" ion="y11" responses="0" signaltonoises="1" noises="0.0499810909090909" />
            <fragment mz="767.35650634765625" charge="2" ion="y12" responses="179.214016626976" signaltonoises="10.9761940402391" noises="4.22934259203495" />
            <fragment mz="281.08969116210938" charge="1" ion="b2" responses="38.8499972292914" signaltonoises="308.348511568121" noises="0.0535692057142676" />
            <fragment mz="175.11895751953125" charge="1" ion="y1" responses="154.114617899962" signaltonoises="5.92646271360218" noises="9.47246902882015" />
            <fragment mz="543.597900390625" charge="3" ion="b13" responses="613.360934340515" signaltonoises="388.098866716104" noises="0.156512612398722" />
            <fragment mz="549.6014404296875" charge="3" ion="y13" responses="218.405580390578" signaltonoises="12.7349171778879" noises="2.68211785090315" />
          </peptide>
        </decoy>
      </peptide>
      <peptide id="sp|Q8NF91|SYNE1_HUMAN.ELEQLQR.2.0.2726.False" updatedrts="45.0802166666667" scores="3840441868.01783" fdr="0.177708495713172" recomputedscores="0.476820784300128" predictedrts="45.1884133008036" irts="44.9768675546106" pwhh="6.9345603273800176">
        <fragment mz="544.3201904" charge="1" ion="y4" responses="26577.6792091439" signaltonoises="85.5118751591262" noises="22.7266236688377" />
        <fragment mz="786.4468384" charge="1" ion="y6" responses="5861.87895753213" signaltonoises="31.8514217203545" noises="14.8784317557234" />
        <fragment mz="372.1765137" charge="1" ion="b3" responses="1009.92417286531" signaltonoises="6.28262139554977" noises="21.6865892748896" />
        <fragment mz="175.1189575" charge="1" ion="y1" responses="2801.76061588299" signaltonoises="5.24121541397181" noises="68.3353433404301" />
        <fragment mz="243.1339264" charge="1" ion="b2" responses="904.548112915556" signaltonoises="6.22798981882349" noises="32.8320760824868" />
        <decoy>
          <peptide id="sp|Q8NF91|SYNE1_HUMAN.QLQELER.2.0.2726.True" updatedrts="43.5877086334002" scores="4221867.47879056" fdr="1" recomputedscores="-2.51979019374802" predictedrts="45.1884133008036" irts="43.4925560007086" pwhh="14.169105782158152">
            <fragment mz="546.2882080078125" charge="1" ion="y4" responses="535.16590737883" signaltonoises="4.99111023586664" noises="24.9902487746919" />
            <fragment mz="787.43084716796875" charge="1" ion="y6" responses="317.369116349279" signaltonoises="4.5816680803289" noises="18.5332638408369" />
            <fragment mz="370.20849609375" charge="1" ion="b3" responses="431.866039573015" signaltonoises="4.00979116952274" noises="21.2792834353315" />
            <fragment mz="175.11895751953125" charge="1" ion="y1" responses="32727.638909128" signaltonoises="18.1637740534672" noises="64.6143080762987" />
            <fragment mz="242.14991760253906" charge="1" ion="b2" responses="5717.83300056815" signaltonoises="13.9695904702272" noises="42.3715645571473" />
          </peptide>
        </decoy>
      </peptide>
    </protein>
    <protein id="sp|P17024|ZNF20_HUMAN">
      <peptide id="sp|P17024|ZNF20_HUMAN.KAFSYLDSFQSHDK.3.0.9951.False" updatedrts="34.4909917855447" scores="4871108.85272192" fdr="1" recomputedscores="-2.7473404434633" predictedrts="32.8865646368151" irts="34.4457960376848" pwhh="7.0495802349523338">
        <fragment mz="761.357666" charge="1" ion="y6" responses="0" signaltonoises="1" noises="18.1641611686479" />
        <fragment mz="912.446167" charge="1" ion="b8" responses="747.437310466877" signaltonoises="9.73519027512681" noises="14.3387122995083" />
        <fragment mz="825.4141235" charge="1" ion="b7" responses="3260.27515090246" signaltonoises="16.7531745638965" noises="18.1409902272521" />
        <fragment mz="848.3897095" charge="1" ion="y7" responses="445.962937083743" signaltonoises="5.46367877400352" noises="16.6876168994147" />
        <fragment mz="456.7267151" charge="2" ion="b8" responses="295.479960128994" signaltonoises="3.90432281203662" noises="11.9257182706789" />
        <decoy>
          <peptide id="sp|P17024|ZNF20_HUMAN.DHSQFSDLYSFAKK.3.0.9951.True" updatedrts="34.2662812404157" scores="4782451.69842911" fdr="1" recomputedscores="-2.74345127845939" predictedrts="32.8865646368151" irts="34.222319546447" pwhh="4.8298893059152839">
            <fragment mz="743.40863037109375" charge="1" ion="y6" responses="562.315566072886" signaltonoises="6.99901593347925" noises="11.0221122568772" />
            <fragment mz="930.39520263671875" charge="1" ion="b8" responses="1482.80497325559" signaltonoises="10.3029232880065" noises="11.0581702899748" />
            <fragment mz="817.31109619140625" charge="1" ion="b7" responses="225.730062669141" signaltonoises="7.64279340300183" noises="7.4394578297174" />
            <fragment mz="856.49273681640625" charge="1" ion="y7" responses="161.026701879937" signaltonoises="3.70692535640937" noises="13.364202571623" />
            <fragment mz="465.70123291015625" charge="2" ion="b8" responses="412.380229587043" signaltonoises="8.63638665529225" noises="5.42213887823214" />
          </peptide>
        </decoy>
      </peptide>
      <peptide id="sp|P17024|ZNF20_HUMAN.HEKTHTEDKPYGC[CAM]K.2.0.2873.False" updatedrts="73.81059682988" scores="4742418317.19342" fdr="0.0139470013947001" recomputedscores="1.55656670539902" predictedrts="73.6875433672753" irts="73.5494676838856" pwhh="4.37541849277024">
        <fragment mz="1234.552124" charge="1" ion="y10" responses="630.757497741934" signaltonoises="7.2259872533658" noises="6.77575749135001" />
        <fragment mz="1106.522461" charge="1" ion="b9" responses="127.977687371117" signaltonoises="4.94932973165087" noises="10.9426309591955" />
        <fragment mz="668.3035278" charge="2" ion="y11" responses="364.027142869657" signaltonoises="6.90489963595629" noises="10.9842916788265" />
        <fragment mz="732.3510132" charge="2" ion="y12" responses="361.984873884799" signaltonoises="5.32440329332926" noises="13.4780162553032" />
        <fragment mz="147.1128082" charge="1" ion="y1" responses="648.243543461528" signaltonoises="5.65821793419188" noises="15.9908658718149" />
        <fragment mz="267.1087952" charge="1" ion="b2" responses="240.420636810792" signaltonoises="8.0906648845579" noises="7.77010947420027" />
        <decoy>
          <peptide id="sp|P17024|ZNF20_HUMAN.HC[CAM]GYPKDETHTKEK.2.0.2873.True" updatedrts="72.8835823147026" scores="218772639.659918" fdr="0.209080503624571" recomputedscores="0.333720853280724" predictedrts="73.6875433672753" irts="72.6275440996613" pwhh="1.9147095490014983">
            <fragment mz="1212.6219482421875" charge="1" ion="y10" responses="0" signaltonoises="1" noises="7.07446136115578" />
            <fragment mz="1088.446533203125" charge="1" ion="b9" responses="126.305585280839" signaltonoises="8.65677969345126" noises="3.71181042723993" />
            <fragment mz="688.34625244140625" charge="2" ion="y11" responses="0" signaltonoises="1" noises="9.15920943706333" />
            <fragment mz="716.85699462890625" charge="2" ion="y12" responses="65.1946429538278" signaltonoises="10.7592814839951" noises="2.86166151091075" />
            <fragment mz="147.11280822753906" charge="1" ion="y1" responses="392.374786219459" signaltonoises="5.39869342415306" noises="19.8250232790877" />
            <fragment mz="298.09683227539063" charge="1" ion="b2" responses="122.22569526476" signaltonoises="5.36921686286075" noises="5.5708826704406" />
          </peptide>
        </decoy>
      </peptide>
    </protein>
  </integrationdata>
</proteinsession>
```
