## Supplementary material for "Multi-omic profiling of tyrosine kinase inhibitor-resistant K562 cells suggests metabolic reprogramming to promote cell survival": OneOmics results files: Session.swath (part 4 of 10)

```
        <fragment mz="732.4290771" charge="1" ion="b7" responses="0" signaltonoises="1" noises="14.2079969298033" />
        <decoy>
          <peptide id="sp|P40926|MDHM_HUMAN.VIDLTTVGFIR.2.1.True" updatedrts="68.9376662441687" scores="498101831.773032" fdr="0.413841314225795" recomputedscores="-0.117731827886071" predictedrts="67.5693760032818" irts="68.9911662336841" pwhh="16.40931085611216">
            <fragment mz="1021.5676879882813" charge="1" ion="y9" responses="70.1022042367793" signaltonoises="4.01626172546455" noises="9.41463269353963" />
            <fragment mz="793.4566650390625" charge="1" ion="y7" responses="1522.96133000387" signaltonoises="7.62502028082841" noises="18.6900062962604" />
            <fragment mz="906.54071044921875" charge="1" ion="y8" responses="52.8185492934789" signaltonoises="3.46649884118" noises="7.81115128580264" />
            <fragment mz="1134.6517333984375" charge="1" ion="y10" responses="510.628794234736" signaltonoises="17.8014517303428" noises="3.73145858734513" />
            <fragment mz="692.40899658203125" charge="1" ion="y6" responses="589.023327599806" signaltonoises="5.27928295574752" noises="17.2498520131494" />
            <fragment mz="742.43450927734375" charge="1" ion="b7" responses="7950.63563774317" signaltonoises="11.1438515198908" noises="30.6384018615311" />
          </peptide>
        </decoy>
      </peptide>
      <peptide id="sp|P40926|MDHM_HUMAN.LTLYDIAHTPGVAADLSHIETK.4.1.False" updatedrts="67.1660457208199" scores="12270474264.4014" fdr="0.00797872340425532" recomputedscores="1.62150360828655" predictedrts="67.1634534555107" irts="67.2399823620526" pwhh="7.5356926573101761">
        <fragment mz="714.3780518" charge="1" ion="y6" responses="9681.29056366008" signaltonoises="31.8883462760171" noises="21.0210561169521" />
        <fragment mz="717.7075195" charge="3" ion="y20" responses="7119.33120644529" signaltonoises="109.463365359831" noises="4.66175200814411" />
        <fragment mz="1084.563354" charge="1" ion="y10" responses="5997.34729463483" signaltonoises="30.7069664542241" noises="11.9218040905961" />
        <fragment mz="942.4890747" charge="1" ion="y8" responses="9399.30440128529" signaltonoises="29.8227592181221" noises="19.786114181052" />
        <fragment mz="627.3460693" charge="1" ion="y5" responses="4692.20630065103" signaltonoises="20.424602072274" noises="20.4056988314688" />
        <fragment mz="1028.541138" charge="1" ion="b9" responses="120.918852758179" signaltonoises="3.13068872533486" noises="15.1459969169274" />
        <decoy>
          <peptide id="sp|P40926|MDHM_HUMAN.TEIHSLDAAVGPTHAIDYLTLK.4.1.True" updatedrts="69.14958586996" scores="5803623.3744243" fdr="1" recomputedscores="-1.72874829015821" predictedrts="67.1634534555107" irts="69.2006412458986" pwhh="1.1320026462870632">
            <fragment mz="752.41888427734375" charge="1" ion="y6" responses="0" signaltonoises="1" noises="26.5257585032017" />
            <fragment mz="712.38800048828125" charge="3" ion="y20" responses="11657.4291803077" signaltonoises="31.7173953087" noises="22.7885766314629" />
            <fragment mz="1174.6466064453125" charge="1" ion="y10" responses="344.242824788982" signaltonoises="6.7556457240755" noises="12.8938090690417" />
            <fragment mz="936.5400390625" charge="1" ion="y8" responses="202.170958221996" signaltonoises="6.11319059587294" noises="11.8998588756578" />
            <fragment mz="637.3919677734375" charge="1" ion="y5" responses="463.662992799921" signaltonoises="9.59896759736314" noises="11.6230781977306" />
            <fragment mz="938.457763671875" charge="1" ion="b9" responses="200.182226767701" signaltonoises="4.79794277972621" noises="18.7186100717517" />
          </peptide>
        </decoy>
      </peptide>
      <peptide id="sp|P40926|MDHM_HUMAN.VAVLGASGGIGQPLSLLLK.2.0.9999.False" updatedrts="81.6150428340187" scores="1070629768932.68" fdr="0" recomputedscores="3.78060773310991" predictedrts="81.7918199947465" irts="81.5223020645001" pwhh="10.452156975437298">
        <fragment mz="1195.740845" charge="1" ion="y12" responses="3984.30604389435" signaltonoises="59.2012910082493" noises="3.73231306420972" />
        <fragment mz="1410.831543" charge="1" ion="y15" responses="1780.09887212476" signaltonoises="1540.31192412015" noises="0.105098267565554" />
        <fragment mz="968.6138916" charge="1" ion="y9" responses="4874.28426784499" signaltonoises="77.6932798108253" noises="3.72029292381409" />
        <fragment mz="1353.810059" charge="1" ion="y14" responses="1937.32230439333" signaltonoises="60.7094091226927" noises="2.70591718706945" />
        <fragment mz="1282.772949" charge="1" ion="y13" responses="3340.64399236239" signaltonoises="2066.0736053448" noises="0.117975176233007" />
        <fragment mz="1138.71936" charge="1" ion="y11" responses="671.88274788785" signaltonoises="902.958248294756" noises="0.101778247320276" />
        <decoy>
          <peptide id="sp|P40926|MDHM_HUMAN.LLLSLPQGIGGSAGLVAVK.2.0.9999.True" updatedrts="82.9251666666667" scores="529900784.753928" fdr="0.202503681885125" recomputedscores="0.412241899541952" predictedrts="81.7918199947465" irts="82.8173128725914" pwhh="1.7761623793697641">
            <fragment mz="1028.60986328125" charge="1" ion="y12" responses="0" signaltonoises="1" noises="10.9526910875111" />
            <fragment mz="1366.8052978515625" charge="1" ion="y15" responses="0" signaltonoises="1" noises="0.0499810909090909" />
            <fragment mz="801.48291015625" charge="1" ion="y9" responses="30.5377696521428" signaltonoises="6.40456819306641" noises="2.34553408447917" />
            <fragment mz="1253.72119140625" charge="1" ion="y14" responses="155.397756221968" signaltonoises="705.695603350687" noises="0.0499810909090909" />
            <fragment mz="1156.66845703125" charge="1" ion="y13" responses="75.9932839004255" signaltonoises="13.3753449477813" noises="2.44744102479765" />
            <fragment mz="971.58837890625" charge="1" ion="y11" responses="38.8192437329326" signaltonoises="7.44887867036049" noises="2.21706657165221" />
          </peptide>
        </decoy>
      </peptide>
      <peptide id="sp|P40926|MDHM_HUMAN.TIIPLISQC[CAM]TPK.2.0.9998.False" updatedrts="55.7263891633536" scores="1931104751615.43" fdr="0" recomputedscores="3.90089187296153" predictedrts="55.4649343753335" irts="55.9322887581355" pwhh="10.526514116607594">
        <fragment mz="1156.639404" charge="1" ion="y10" responses="3209.47143991604" signaltonoises="33.0789712143766" noises="8.21363414535255" />
        <fragment mz="1043.55542" charge="1" ion="y9" responses="37325.8542082357" signaltonoises="111.199302285395" noises="16.6667166321666" />
        <fragment mz="833.4185791" charge="1" ion="y7" responses="11349.5332101172" signaltonoises="30.9268073323447" noises="20.3188784187441" />
        <fragment mz="720.3344727" charge="1" ion="y6" responses="12038.279067575" signaltonoises="30.5132775872811" noises="22.6866792506932" />
        <fragment mz="946.5026245" charge="1" ion="y8" responses="5217.36288073801" signaltonoises="14.7195898504332" noises="21.8101435770175" />
        <fragment mz="328.2230835" charge="1" ion="b3" responses="6505.37609616912" signaltonoises="33.2074729253598" noises="11.8826084631064" />
        <decoy>
          <peptide id="sp|P40926|MDHM_HUMAN.PTC[CAM]QSILPIITK.2.0.9998.True" updatedrts="55.052316819547" scores="261687.637559161" fdr="1" recomputedscores="-2.95298770815753" predictedrts="55.4649343753335" irts="55.2659922227151" pwhh="3.0722027282737026">
            <fragment mz="1172.6707763671875" charge="1" ion="y10" responses="0" signaltonoises="1" noises="7.78821427958817" />
            <fragment mz="1012.64013671875" charge="1" ion="y9" responses="458.644488479458" signaltonoises="329.224117160825" noises="0.160019235110577" />
            <fragment mz="797.54949951171875" charge="1" ion="y7" responses="0" signaltonoises="1" noises="0.10698714565128" />
            <fragment mz="684.4654541015625" charge="1" ion="y6" responses="197.784026339157" signaltonoises="9.08188295796372" noises="4.05575962049915" />
            <fragment mz="884.58154296875" charge="1" ion="y8" responses="53.4448938980002" signaltonoises="347.287605362324" noises="0.0499810909090909" />
            <fragment mz="359.13836669921875" charge="1" ion="b3" responses="761.353344435439" signaltonoises="9.86902859287831" noises="14.3296389863378" />
          </peptide>
        </decoy>
      </peptide>
      <peptide id="sp|P40926|MDHM_HUMAN.GC[CAM]DVVVIPAGVPR.2.0.9997.False" updatedrts="50.7224244564525" scores="4395904079794.47" fdr="0" recomputedscores="3.98142021225538" predictedrts="50.5802568379993" irts="50.9860476340065" pwhh="6.2799161713265734">
        <fragment mz="808.5039673" charge="1" ion="y8" responses="21870.4971554851" signaltonoises="158.765204114309" noises="9.89661618549343" />
        <fragment mz="907.5723877" charge="1" ion="y9" responses="19001.6698651589" signaltonoises="165.252595835821" noises="7.71753014911987" />
        <fragment mz="709.4355469" charge="1" ion="y7" responses="11532.8875600112" signaltonoises="93.3556800231587" noises="11.1625980220718" />
        <fragment mz="1006.640747" charge="1" ion="y10" responses="1710.26733635468" signaltonoises="1371.72232069749" noises="0.105757483903466" />
        <fragment mz="1121.667725" charge="1" ion="y11" responses="3900.82587248862" signaltonoises="91.2276038065208" noises="2.49423637012942" />
        <fragment mz="1067.55542" charge="1" ion="b11" responses="881.863393016727" signaltonoises="7.09179710202642" noises="16.3363481139122" />
        <decoy>
          <peptide id="sp|P40926|MDHM_HUMAN.PVGAPIVVVDC[CAM]GR.2.0.9997.True" updatedrts="50.9956348196201" scores="51246316.8588496" fdr="0.843334414531301" recomputedscores="-0.96313920697467" predictedrts="50.5802568379993" irts="51.2561063600351" pwhh="8.943846336187022">
            <fragment mz="917.4873046875" charge="1" ion="y8" responses="6843.41350125483" signaltonoises="13.4565099069662" noises="24.1475084482597" />
            <fragment mz="1014.5401000976563" charge="1" ion="y9" responses="2764.23296955565" signaltonoises="19.89752134625" noises="17.9000396806769" />
            <fragment mz="804.40325927734375" charge="1" ion="y7" responses="839.922004782978" signaltonoises="5.38068104208702" noises="32.1188946626725" />
            <fragment mz="1085.5771484375" charge="1" ion="y10" responses="4552.57159117167" signaltonoises="8.95876994175971" noises="26.2645738493486" />
            <fragment mz="1142.5986328125" charge="1" ion="y11" responses="8072.93784307722" signaltonoises="35.6986933248048" noises="14.5855053648037" />
            <fragment mz="1107.586669921875" charge="1" ion="b11" responses="643.678590674433" signaltonoises="7.18348654269595" noises="12.3879483163011" />
          </peptide>
        </decoy>
      </peptide>
      <peptide id="sp|P40926|MDHM_HUMAN.AGAGSATLSMAYAGAR.2.0.9652.False" updatedrts="41.0200945204205" scores="37526166.0601625" fdr="0.943805874840358" recomputedscores="-1.13994127221738" predictedrts="40.8948805059549" irts="41.3956395994964" pwhh="7.1723916389458182">
        <fragment mz="1040.519287" charge="1" ion="y10" responses="4104.38073145788" signaltonoises="39.7134875839931" noises="11.1010188318364" />
        <fragment mz="939.4716797" charge="1" ion="y9" responses="2779.87335787907" signaltonoises="23.9271137794396" noises="15.2976976406895" />
        <fragment mz="918.4349365" charge="1" ion="b11" responses="0" signaltonoises="1" noises="14.7890806703401" />
        <fragment mz="826.3875732" charge="1" ion="y8" responses="8048.79401362879" signaltonoises="24.0624059841021" noises="20.4777292677354" />
        <fragment mz="537.2779541" charge="1" ion="y5" responses="786.181070400934" signaltonoises="8.12337359879225" noises="14.1994834753871" />
        <fragment mz="303.1775208" charge="1" ion="y3" responses="1332.84628533918" signaltonoises="9.92573882514014" noises="15.0882400401462" />
        <decoy>
          <peptide id="sp|P40926|MDHM_HUMAN.AGAYAMSLTASGAGAR.2.0.9652.True" updatedrts="41.0643225038256" scores="1619494812.62745" fdr="0.169881305637982" recomputedscores="0.495104092982215" predictedrts="40.8948805059549" irts="41.4393573879239" pwhh="6.553306594857748">
            <fragment mz="890.468994140625" charge="1" ion="y10" responses="523.837581342509" signaltonoises="10.2206619831442" noises="9.73352350839882" />
            <fragment mz="803.43701171875" charge="1" ion="y9" responses="63.204627633894" signaltonoises="3.08928807464089" noises="11.0590734047551" />
            <fragment mz="1024.476806640625" charge="1" ion="b11" responses="411.988370555222" signaltonoises="7.32710209211765" noises="11.3932342231982" />
            <fragment mz="690.3529052734375" charge="1" ion="y8" responses="284.904319667772" signaltonoises="12.736526194689" noises="7.85458098417057" />
            <fragment mz="431.23611450195313" charge="1" ion="y5" responses="630.313706748872" signaltonoises="9.58496174129455" noises="11.4934430898446" />
            <fragment mz="303.17752075195313" charge="1" ion="y3" responses="1332.84396860104" signaltonoises="9.92574600702775" noises="15.0882199740908" />
          </peptide>
        </decoy>
      </peptide>
    </protein>
    <protein id="sp|P17174|AATC_HUMAN">
      <peptide id="sp|P17174|AATC_HUMAN.NLDYVATSIHEAVTK.3.1.False" updatedrts="52.8866430577195" scores="632165646890.099" fdr="0" recomputedscores="2.56103869006533" predictedrts="52.4051884636434" irts="53.1253007411335" pwhh="7.459924291866705">
        <fragment mz="884.4835815" charge="1" ion="y8" responses="6768.20006452122" signaltonoises="32.7911235554958" noises="17.05544180515" />
        <fragment mz="1433.727051" charge="1" ion="y13" responses="194.2499995346" signaltonoises="1036.29114383162" noises="0.0499810909090909" />
        <fragment mz="985.531311" charge="1" ion="y9" responses="8677.41701544252" signaltonoises="35.7505037833179" noises="17.4852932221324" />
        <fragment mz="1056.568359" charge="1" ion="y10" responses="12782.5269506751" signaltonoises="53.2034667043298" noises="14.7417934988218" />
        <fragment mz="1155.636841" charge="1" ion="y11" responses="3001.1183929856" signaltonoises="36.5047916796098" noises="6.74882000555477" />
        <fragment mz="547.3085938" charge="1" ion="y5" responses="6838.86110117559" signaltonoises="15.6772404772712" noises="22.6377970805039" />
        <decoy>
          <peptide id="sp|P17174|AATC_HUMAN.TVAEHISTAVYDLNK.3.1.True" updatedrts="52.0202867061993" scores="261916638.74694" fdr="0.745729303547963" recomputedscores="-0.818224345883041" predictedrts="52.4051884636434" irts="52.2689383035388" pwhh="6.8050989338508066">
            <fragment mz="923.4832763671875" charge="1" ion="y8" responses="5138.79022401411" signaltonoises="16.9972007921604" noises="24.7479623755513" />
            <fragment mz="1460.738037109375" charge="1" ion="y13" responses="0" signaltonoises="1" noises="0.0499810909090909" />
            <fragment mz="1010.5153198242188" charge="1" ion="y9" responses="536.355955901445" signaltonoises="7.21948120013975" noises="20.0485692901273" />
            <fragment mz="1123.599365234375" charge="1" ion="y10" responses="442.555144984438" signaltonoises="5.7247565301042" noises="8.75141921634591" />
            <fragment mz="1260.6583251953125" charge="1" ion="y11" responses="195.526112387357" signaltonoises="9.2897588167981" noises="4.41735045904581" />
            <fragment mz="652.330078125" charge="1" ion="y5" responses="661.685231329392" signaltonoises="4.74926259043046" noises="24.949725210484" />
          </peptide>
        </decoy>
      </peptide>
      <peptide id="sp|P17174|AATC_HUMAN.IGADFLAR.2.1.False" updatedrts="44.3900908038265" scores="1.02211769702482E+15" fdr="0" recomputedscores="6.15752885999018" predictedrts="44.0821272119217" irts="44.7267610564795" pwhh="6.013407690642933">
        <fragment mz="749.394043" charge="1" ion="y7" responses="72153.5779342653" signaltonoises="178.205214727105" noises="30.3291763943549" />
        <fragment mz="692.3726196" charge="1" ion="y6" responses="31738.4221414419" signaltonoises="73.9955261783559" noises="27.437457889442" />
        <fragment mz="506.3085327" charge="1" ion="y4" responses="18558.3213951831" signaltonoises="60.5150216248577" noises="20.6876583774342" />
        <fragment mz="621.3355103" charge="1" ion="y5" responses="13761.7888876284" signaltonoises="45.7799777475652" noises="26.8805206382353" />
        <fragment mz="357.1768494" charge="1" ion="b4" responses="5958.09400164969" signaltonoises="19.5161121535985" noises="23.699319387711" />
        <fragment mz="359.2401428" charge="1" ion="y3" responses="6003.17276562366" signaltonoises="17.6177894985003" noises="32.0160287097548" />
        <decoy>
          <peptide id="sp|P17174|AATC_HUMAN.ALFDAGIR.2.1.True" updatedrts="43.2570798049667" scores="25703052082.1695" fdr="0.00970445522717247" recomputedscores="1.5928469979442" predictedrts="44.0821272119217" irts="43.6068199847685" pwhh="7.6968136868864026">
            <fragment mz="791.4410400390625" charge="1" ion="y7" responses="0" signaltonoises="1" noises="13.1869288571628" />
            <fragment mz="678.35693359375" charge="1" ion="y6" responses="69132.4834567234" signaltonoises="91.2002974265958" noises="36.3516713891052" />
            <fragment mz="416.2615966796875" charge="1" ion="y4" responses="84459.0114070848" signaltonoises="122.872768211697" noises="38.9231015368215" />
            <fragment mz="531.28851318359375" charge="1" ion="y5" responses="211319.893563397" signaltonoises="277.282775509633" noises="46.923737259216" />
            <fragment mz="447.22381591796875" charge="1" ion="b4" responses="0" signaltonoises="1" noises="26.6869470761764" />
            <fragment mz="345.2244873046875" charge="1" ion="y3" responses="0" signaltonoises="1" noises="26.1332822825519" />
          </peptide>
        </decoy>
      </peptide>
      <peptide id="sp|P17174|AATC_HUMAN.IANDNSLNHEYLPILGLAEFR.3.0.9992.False" updatedrts="78.7891862410729" scores="10477502672573.8" fdr="0" recomputedscores="3.87870110996286" predictedrts="78.8555990134793" irts="78.729043336747" pwhh="6.0234142657380048">
        <fragment mz="1015.593506" charge="1" ion="y9" responses="20523.7543686419" signaltonoises="222.050008478073" noises="7.53522364201889" />
        <fragment mz="1384.64917" charge="1" ion="b12" responses="4822.7708386424" signaltonoises="48.0932892847477" noises="8.52663753452103" />
        <fragment mz="1108.060791" charge="2" ion="y19" responses="1533.78557565814" signaltonoises="46.657837150207" noises="2.62381886727237" />
        <fragment mz="1128.677612" charge="1" ion="y10" responses="2138.5592958035" signaltonoises="80.173582391961" noises="2.78248625896642" />
        <fragment mz="1271.565063" charge="1" ion="b11" responses="5478.4761875553" signaltonoises="42.5505123198545" noises="8.29211708180704" />
        <fragment mz="918.5407104" charge="1" ion="y8" responses="2689.09182816261" signaltonoises="39.2687208844589" noises="8.03185338144599" />
        <decoy>
          <peptide id="sp|P17174|AATC_HUMAN.FEALGLIPLYEHNLSNDNAIR.3.0.9992.True" updatedrts="81.1930599799289" scores="3382709.23095049" fdr="1" recomputedscores="-2.33876120075257" predictedrts="78.8555990134793" irts="81.1051870229615" pwhh="5.3712506561025881">
            <fragment mz="1016.511962890625" charge="1" ion="y9" responses="1320.07636741713" signaltonoises="13.0433333139446" noises="11.2801492121949" />
            <fragment mz="1383.730712890625" charge="1" ion="b12" responses="168.569382999463" signaltonoises="15.483521264267" noises="2.64159679427225" />
            <fragment mz="1062.0657958984375" charge="2" ion="y19" responses="262.153982761684" signaltonoises="182.630876374668" noises="0.213489773553063" />
            <fragment mz="1153.57080078125" charge="1" ion="y10" responses="0" signaltonoises="1" noises="9.33954370571257" />
            <fragment mz="1246.6717529296875" charge="1" ion="b11" responses="288.312190729732" signaltonoises="7.835210325829" noises="10.6792862140469" />
            <fragment mz="902.468994140625" charge="1" ion="y8" responses="0" signaltonoises="1" noises="9.71658640042557" />
          </peptide>
        </decoy>
      </peptide>
      <peptide id="sp|P17174|AATC_HUMAN.IVASTLSNPELFEEWTGNVK.3.0.9985.False" updatedrts="72.9576697349303" scores="163058955.250223" fdr="1" recomputedscores="-1.27755772010649" predictedrts="73.604383248942" irts="72.9647966946914" pwhh="6.1702185510476042">
        <fragment mz="1012.530945" charge="1" ion="b10" responses="487.527693649964" signaltonoises="4.87725382639547" noises="14.8888452559419" />
        <fragment mz="1222.610229" charge="1" ion="y10" responses="378.393800120774" signaltonoises="5.38262517435972" noises="15.0502054964208" />
        <fragment mz="962.4577637" charge="1" ion="y8" responses="329.111427401492" signaltonoises="4.53624370571713" noises="17.3439231499692" />
        <fragment mz="833.4152222" charge="1" ion="y7" responses="1532.90786501162" signaltonoises="7.93477414439739" noises="20.5538959780101" />
        <fragment mz="975.9758301" charge="2" ion="y17" responses="31.1458970203769" signaltonoises="3.8574207821657" noises="4.11373744514989" />
        <fragment mz="932.4597778" charge="2" ion="y16" responses="339.17214677554" signaltonoises="4.2293427775924" noises="18.9508409693847" />
        <decoy>
          <peptide id="sp|P17174|AATC_HUMAN.VNGTWEEFLEPNSLTSAVIK.3.0.9985.True" updatedrts="73.0983371928645" scores="27703408.1450302" fdr="1" recomputedscores="-2.09294399877634" predictedrts="73.604383248942" irts="73.1038414733848" pwhh="3.2743562379991413">
            <fragment mz="1205.54736328125" charge="1" ion="b10" responses="325.311977143041" signaltonoises="6.33801971194392" noises="10.9695167839185" />
            <fragment mz="1029.5938720703125" charge="1" ion="y10" responses="0" signaltonoises="1" noises="8.95584098499051" />
            <fragment mz="818.4981689453125" charge="1" ion="y8" responses="204.670236729965" signaltonoises="5.67069982259311" noises="10.8362560983653" />
            <fragment mz="731.4661865234375" charge="1" ion="y7" responses="411.058747753882" signaltonoises="9.14880957378608" noises="9.50647783771506" />
            <fragment mz="982.50421142578125" charge="2" ion="y17" responses="480.622865338279" signaltonoises="6.53978856815557" noises="15.4668495965571" />
            <fragment mz="931.9803466796875" charge="2" ion="y16" responses="194.704045975966" signaltonoises="11.721073198556" noises="4.17206540930834" />
          </peptide>
        </decoy>
      </peptide>
      <peptide id="sp|P17174|AATC_HUMAN.APPSVFAEVPQAQPVLVFK.3.0.9947.False" updatedrts="73.067333482993" scores="16108289783522" fdr="0" recomputedscores="5.02649982925067" predictedrts="73.0039569900889" irts="73.0731954089639" pwhh="6.4426257409493326">
        <fragment mz="702.454895" charge="1" ion="y6" responses="19220.4807761406" signaltonoises="132.544151394214" noises="10.328047631853" />
        <fragment mz="898.4669189" charge="1" ion="b9" responses="17230.3880753849" signaltonoises="53.0893089555453" noises="18.9165466122266" />
        <fragment mz="1126.661865" charge="1" ion="y10" responses="9272.4532755204" signaltonoises="60.6578976577011" noises="9.92520177134197" />
        <fragment mz="901.5505371" charge="1" ion="y8" responses="10758.9787285179" signaltonoises="57.8245482934685" noises="10.9895931650512" />
        <fragment mz="799.3984985" charge="1" ion="b8" responses="10914.1731893095" signaltonoises="35.4020689510802" noises="18.0171841498784" />
        <fragment mz="1012.564392" charge="2" ion="y19" responses="1277.65095020235" signaltonoises="17.2836891323536" noises="12.0581007220742" />
        <decoy>
          <peptide id="sp|P17174|AATC_HUMAN.FVLVPQAQPVEAFVSPPAK.3.0.9947.True" updatedrts="75.2005101909942" scores="24108699.3089514" fdr="0.726135615536537" recomputedscores="-0.781040665847938" predictedrts="73.0039569900889" irts="75.181764708743" pwhh="4.7766821284768639">
            <fragment mz="598.35589599609375" charge="1" ion="y6" responses="328.004251961316" signaltonoises="5.44269548535899" noises="13.242049698429" />
            <fragment mz="980.556396484375" charge="1" ion="b9" responses="313.720678846037" signaltonoises="5.67769598762374" noises="12.4177277939628" />
            <fragment mz="1044.5723876953125" charge="1" ion="y10" responses="0" signaltonoises="1" noises="12.8901901133827" />
            <fragment mz="816.46142578125" charge="1" ion="y8" responses="868.958315450538" signaltonoises="9.30507888384038" noises="13.5370329592144" />
            <fragment mz="883.50360107421875" charge="1" ion="b8" responses="299.043249311444" signaltonoises="5.24635037778271" noises="11.380658262297" />
            <fragment mz="1012.5643920898438" charge="2" ion="y19" responses="0" signaltonoises="1" noises="13.2588782951722" />
          </peptide>
        </decoy>
      </peptide>
      <peptide id="sp|P17174|AATC_HUMAN.VGGVQSLGGTGALR.2.0.9925.False" updatedrts="38.1255788065324" scores="83695799063878.4" fdr="0" recomputedscores="4.13903234078899" predictedrts="38.2234945475058" irts="38.5345137728641" pwhh="7.3827872193208171">
        <fragment mz="831.4682617" charge="1" ion="y9" responses="27016.7484653945" signaltonoises="107.397149031973" noises="15.5423564318168" />
        <fragment mz="959.5268555" charge="1" ion="y10" responses="19073.2418841517" signaltonoises="74.6053005922043" noises="18.2983396652578" />
        <fragment mz="744.4362793" charge="1" ion="y8" responses="9892.77576283121" signaltonoises="45.1225314392744" noises="16.2671022972542" />
        <fragment mz="313.1870422" charge="1" ion="b4" responses="7007.80602664099" signaltonoises="23.0847373113176" noises="19.2129798686171" />
        <fragment mz="574.3307495" charge="1" ion="y6" responses="12844.1160657658" signaltonoises="55.6627888817657" noises="12.994234405081" />
        <fragment mz="517.3092651" charge="1" ion="y5" responses="1736.71669132702" signaltonoises="15.3895019801166" noises="11.8404241702525" />
        <decoy>
          <peptide id="sp|P17174|AATC_HUMAN.LAGTGGLSQVGGVR.2.0.9925.True" updatedrts="37.9111596833479" scores="1424695224.91483" fdr="0.643594009983361" recomputedscores="-0.624719312571695" predictedrts="38.2234945475058" irts="38.3225680963824" pwhh="3.7181596515653039">
            <fragment mz="872.49481201171875" charge="1" ion="y9" responses="0" signaltonoises="1" noises="10.6047026914709" />
            <fragment mz="929.51629638671875" charge="1" ion="y10" responses="191.448122242956" signaltonoises="7.23520935381224" noises="11.4848935179877" />
            <fragment mz="815.473388671875" charge="1" ion="y8" responses="0" signaltonoises="1" noises="11.1654798452622" />
            <fragment mz="343.19760131835938" charge="1" ion="b4" responses="2033.91309573475" signaltonoises="16.4996310978026" noises="16.5016401136922" />
            <fragment mz="615.3572998046875" charge="1" ion="y6" responses="1437.80435911624" signaltonoises="13.0460241357922" noises="14.7487786616565" />
            <fragment mz="487.2987060546875" charge="1" ion="y5" responses="1008.46857000808" signaltonoises="9.65676908443802" noises="9.94465780127021" />
          </peptide>
        </decoy>
      </peptide>
    </protein>
    <protein id="sp|P06576|ATPB_HUMAN">
      <peptide id="sp|P06576|ATPB_HUMAN.TVLIMELINNVAK.2.0.9996.False" updatedrts="86.3168827401867" scores="1464994872940.16" fdr="0" recomputedscores="3.38544992496205" predictedrts="86.4568437000299" irts="86.1699035695397" pwhh="7.9698316500167685">
        <fragment mz="1144.639404" charge="1" ion="y10" responses="2048.05348353544" signaltonoises="62.7156237941048" noises="2.55037355874892" />
        <fragment mz="1031.55542" charge="1" ion="y9" responses="5135.34729247936" signaltonoises="35.8331046096882" noises="8.75900274603737" />
        <fragment mz="900.5148926" charge="1" ion="y8" responses="2466.64151580317" signaltonoises="25.8247406731858" noises="6.58658722256322" />
        <fragment mz="1257.723511" charge="1" ion="y11" responses="2150.79402999836" signaltonoises="40.8959094506976" noises="2.53155588051869" />
        <fragment mz="314.207428" charge="1" ion="b3" responses="3823.66370400696" signaltonoises="23.0372192418207" noises="11.5551346188082" />
        <fragment mz="658.3882446" charge="1" ion="y6" responses="2556.32998543693" signaltonoises="18.3990205852019" noises="8.05322537307831" />
        <decoy>
          <peptide id="sp|P06576|ATPB_HUMAN.AVNNILEMILVTK.2.0.9996.True" updatedrts="86.8753617473868" scores="399892175.785546" fdr="0.471770003463803" recomputedscores="-0.23598641070258" predictedrts="86.4568437000299" irts="86.7219402033246" pwhh="2.38782362274654">
            <fragment mz="1173.691162109375" charge="1" ion="y10" responses="0" signaltonoises="1" noises="1.42040475099589" />
            <fragment mz="1059.648193359375" charge="1" ion="y9" responses="323.279948986972" signaltonoises="20.801898856359" noises="2.46807342607294" />
            <fragment mz="946.56414794921875" charge="1" ion="y8" responses="77.5749135524379" signaltonoises="5.89805168763553" noises="2.79984941218389" />
            <fragment mz="1287.734130859375" charge="1" ion="y11" responses="171.769200435483" signaltonoises="16.4650843208522" noises="2.09084147465448" />
            <fragment mz="285.15573120117188" charge="1" ion="b3" responses="0" signaltonoises="1" noises="9.77748965515847" />
            <fragment mz="704.4375" charge="1" ion="y6" responses="116.531243778286" signaltonoises="7.37989484119153" noises="2.54190507805975" />
          </peptide>
        </decoy>
      </peptide>
      <peptide id="sp|P06576|ATPB_HUMAN.FLSQPFQVAEVFTGHMGK.3.0.9994.False" updatedrts="74.2841375906993" scores="4057549587.16369" fdr="0.0251677852348993" recomputedscores="1.32938296491829" predictedrts="74.3713810048803" irts="74.2759629882888" pwhh="7.796645838568061">
        <fragment mz="1076.519287" charge="1" ion="y10" responses="7809.03557281167" signaltonoises="35.009359124136" noises="16.2397380740132" />
        <fragment mz="777.3712158" charge="1" ion="y7" responses="8608.37881466995" signaltonoises="34.8798311385635" noises="16.7558600760667" />
        <fragment mz="876.4396362" charge="1" ion="y8" responses="4729.37722916894" signaltonoises="23.3052676194572" noises="18.1118513857734" />
        <fragment mz="1175.587769" charge="1" ion="y11" responses="5208.0380544774" signaltonoises="29.3617182093679" noises="10.5283647744974" />
        <fragment mz="1547.767456" charge="1" ion="y14" responses="1027.2202161267" signaltonoises="44.0813876115821" noises="2.70511880490692" />
        <fragment mz="1005.482239" charge="1" ion="y9" responses="3123.69055913269" signaltonoises="19.8328113635635" noises="12.9621893242666" />
        <decoy>
          <peptide id="sp|P06576|ATPB_HUMAN.GMHGTFVEAVQFPQSLFK.3.0.9994.True" updatedrts="74.2535717172386" scores="129082001.813719" fdr="0.43856595892795" recomputedscores="-0.168015179252554" predictedrts="74.3713810048803" irts="74.2457497095865" pwhh="6.1997861877093">
            <fragment mz="1164.64111328125" charge="1" ion="y10" responses="254.362845608563" signaltonoises="4.69931683881712" noises="9.49931968797081" />
            <fragment mz="866.47705078125" charge="1" ion="y7" responses="323.364567232389" signaltonoises="5.6939849153169" noises="11.8887147541638" />
            <fragment mz="994.53564453125" charge="1" ion="y8" responses="0" signaltonoises="1" noises="13.8871172079825" />
            <fragment mz="1293.6837158203125" charge="1" ion="y11" responses="921.970968333792" signaltonoises="14.4005413282681" noises="7.4371924723165" />
            <fragment mz="1640.8682861328125" charge="1" ion="y14" responses="0" signaltonoises="1" noises="-1" />
            <fragment mz="1093.60400390625" charge="1" ion="y9" responses="330.290014166169" signaltonoises="8.80257551897943" noises="8.07615257031571" />
          </peptide>
        </decoy>
      </peptide>
      <peptide id="sp|P06576|ATPB_HUMAN.VLDSGAPIKIPVGPETLGR.3.0.9984.False" updatedrts="58.0923436280972" scores="169341752732249" fdr="0" recomputedscores="5.38649672726182" predictedrts="58.1587288285317" irts="58.2709505906605" pwhh="8.4082373608169458">
        <fragment mz="925.5101318" charge="1" ion="y9" responses="38480.0500194446" signaltonoises="129.911952929348" noises="17.1828353680696" />
        <fragment mz="994.5931396" charge="1" ion="b10" responses="3295.55950347026" signaltonoises="35.3854010680704" noises="8.07772537513612" />
        <fragment mz="729.3889771" charge="1" ion="y7" responses="14024.3042731609" signaltonoises="33.0976272188168" noises="27.1938477705119" />
        <fragment mz="1038.594238" charge="1" ion="y10" responses="6450.81640490793" signaltonoises="40.6378416842214" noises="12.0473594968964" />
        <fragment mz="1376.82605" charge="1" ion="y13" responses="1745.57758598107" signaltonoises="2985.35438631803" noises="0.0499810909090909" />
        <fragment mz="110.0670853" charge="3" ion="b3" responses="0" signaltonoises="1" noises="24.9284101791635" />
        <decoy>
          <peptide id="sp|P06576|ATPB_HUMAN.GLTEPGVPIKIPAGSDLVR.3.0.9984.True" updatedrts="56.7409229938744" scores="329223505.583521" fdr="0.606650990930467" recomputedscores="-0.545998897359003" predictedrts="58.1587288285317" irts="56.9351193631199" pwhh="1.8000926683562923">
            <fragment mz="927.52581787109375" charge="1" ion="y9" responses="736.979919884456" signaltonoises="12.1249231883814" noises="14.2379435914269" />
            <fragment mz="992.5775146484375" charge="1" ion="b10" responses="0" signaltonoises="1" noises="7.80197222120408" />
            <fragment mz="717.38897705078125" charge="1" ion="y7" responses="718.892467432336" signaltonoises="6.13871185194478" noises="18.7467000321398" />
            <fragment mz="1055.6207275390625" charge="1" ion="y10" responses="89.8929930095521" signaltonoises="3.33443779312724" noises="7.45183102078595" />
            <fragment mz="1364.8260498046875" charge="1" ion="y13" responses="38.8499999999985" signaltonoises="330.484680254876" noises="0.0499810909090909" />
            <fragment mz="91.391677856445313" charge="3" ion="b3" responses="0" signaltonoises="1" noises="-1" />
          </peptide>
        </decoy>
      </peptide>
      <peptide id="sp|P06576|ATPB_HUMAN.TIAMDGTEGLVR.2.0.9974.False" updatedrts="43.7385474417171" scores="67879811821716.7" fdr="0" recomputedscores="4.82873865660747" predictedrts="43.6732910539981" irts="44.0827336181217" pwhh="6.6357956849634325">
        <fragment mz="846.4315796" charge="1" ion="y8" responses="7672.91437797035" signaltonoises="21.9887477003879" noises="28.3385038747988" />
        <fragment mz="1048.509155" charge="1" ion="y10" responses="20498.3493302253" signaltonoises="68.5216224647465" noises="23.8912400206828" />
        <fragment mz="731.4046021" charge="1" ion="y7" responses="7761.10694267005" signaltonoises="30.5208340372631" noises="19.5128892573468" />
        <fragment mz="977.4720459" charge="1" ion="y9" responses="8626.1252967986" signaltonoises="25.3918730668106" noises="19.4951077436396" />
        <fragment mz="1088.529297" charge="1" ion="b11" responses="0" signaltonoises="1" noises="13.0528075622527" />
        <fragment mz="286.1761475" charge="1" ion="b3" responses="4763.43085945441" signaltonoises="26.9172689267201" noises="14.5935479259314" />
        <decoy>
          <peptide id="sp|P06576|ATPB_HUMAN.VLGETGDMAITR.2.0.9974.True" updatedrts="43.7139940459762" scores="196376.372543884" fdr="1" recomputedscores="-3.70991273958042" predictedrts="43.6732910539981" irts="44.0584634597844" pwhh="2.01366970958251">
            <fragment mz="864.42437744140625" charge="1" ion="y8" responses="386.579696180164" signaltonoises="5.17062828102497" noises="19.6750262406898" />
            <fragment mz="1050.4884033203125" charge="1" ion="y10" responses="2419.01272728649" signaltonoises="10.2977343933797" noises="21.4761147442784" />
            <fragment mz="763.376708984375" charge="1" ion="y7" responses="973.51039021565" signaltonoises="5.84808314848039" noises="23.6557569021165" />
            <fragment mz="993.46697998046875" charge="1" ion="y9" responses="1443.9114277646" signaltonoises="4.74385026786716" noises="31.7169579602493" />
            <fragment mz="1088.529296875" charge="1" ion="b11" responses="166.287924946094" signaltonoises="4.76713393991013" noises="13.052814910815" />
            <fragment mz="270.18121337890625" charge="1" ion="b3" responses="1059.70193317447" signaltonoises="6.61963968076917" noises="13.3765198441537" />
          </peptide>
        </decoy>
      </peptide>
      <peptide id="sp|P06576|ATPB_HUMAN.IMDPNIVGSEHYDVAR.3.0.9935.False" updatedrts="44.339707019808" scores="52435431986.9811" fdr="0.0122324159021407" recomputedscores="1.55113250168572" predictedrts="44.1828389795187" irts="44.6769584781044" pwhh="5.5907166713908767">
        <fragment mz="1033.469727" charge="1" ion="y9" responses="15174.8538957967" signaltonoises="68.368826550307" noises="18.0504762912684" />
        <fragment mz="1132.538208" charge="1" ion="y10" responses="16463.318790425" signaltonoises="73.5468061341932" noises="17.288174260629" />
        <fragment mz="1456.717896" charge="1" ion="y13" responses="0" signaltonoises="1" noises="0.2923487902836" />
        <fragment mz="760.3736572" charge="1" ion="y6" responses="3684.98507112766" signaltonoises="19.2276572555982" noises="24.2535280649857" />
        <fragment mz="1571.744873" charge="1" ion="y14" responses="0" signaltonoises="1" noises="0.0794187089953247" />
        <fragment mz="976.4483032" charge="1" ion="y8" responses="5707.98577093995" signaltonoises="16.6835221900418" noises="23.4676162868737" />
        <decoy>
          <peptide id="sp|P06576|ATPB_HUMAN.AVDYHESGVINPDMIR.3.0.9935.True" updatedrts="44.1603166666667" scores="27282007515.4367" fdr="0.0324189526184539" recomputedscores="1.27226933829794" predictedrts="44.1828389795187" irts="44.4996374948537" pwhh="4.5367947216084978">
            <fragment mz="1014.5401000976563" charge="1" ion="y9" responses="100.912482500785" signaltonoises="3.65576726593074" noises="14.9208863339318" />
            <fragment mz="1101.5721435546875" charge="1" ion="y10" responses="214.033578266969" signaltonoises="4.05512091906831" noises="13.588599538458" />
            <fragment mz="1530.7369384765625" charge="1" ion="y13" responses="155.399994204052" signaltonoises="375.210920938721" noises="0.0499810909090909" />
            <fragment mz="745.36614990234375" charge="1" ion="y6" responses="310.811682944591" signaltonoises="4.46579478700303" noises="25.478468327999" />
            <fragment mz="1645.763916015625" charge="1" ion="y14" responses="0" signaltonoises="1" noises="-1" />
            <fragment mz="957.51861572265625" charge="1" ion="y8" responses="905.187111188913" signaltonoises="4.98621282834938" noises="28.1365407206505" />
          </peptide>
        </decoy>
      </peptide>
      <peptide id="sp|P06576|ATPB_HUMAN.FLSQ[Dea]PFQVAEVFTGHMGK.3.0.9895.False" updatedrts="74.2711793077068" scores="271696601444.267" fdr="0" recomputedscores="3.15520333490809" predictedrts="74.5052249712599" irts="74.2631541864706" pwhh="7.796645838568061">
        <fragment mz="777.3712158" charge="1" ion="y7" responses="8608.37881466995" signaltonoises="35.2104608685918" noises="16.5985208832053" />
        <fragment mz="948.4825439" charge="1" ion="b8" responses="929.736523665263" signaltonoises="6.70112171398925" noises="21.7295830734282" />
        <fragment mz="1076.519287" charge="1" ion="y10" responses="7809.03557281167" signaltonoises="34.3661285709133" noises="16.54369712148" />
        <fragment mz="1005.482239" charge="1" ion="y9" responses="3916.14679857025" signaltonoises="21.3508832789583" noises="12.9938464116954" />
        <fragment mz="939.4481812" charge="2" ion="b17" responses="133.96466908209" signaltonoises="3.35920823506771" noises="20.4092763976841" />
        <fragment mz="876.4396362" charge="1" ion="y8" responses="4729.37722916894" signaltonoises="22.7499028867032" noises="18.553993207417" />
        <decoy>
          <peptide id="sp|P06576|ATPB_HUMAN.GMHGTFVEAVQFPQ[Dea]SLFK.3.0.9895.True" updatedrts="74.7318674509412" scores="132191582.207966" fdr="0.381856540084388" recomputedscores="-0.0479976791100596" predictedrts="74.5052249712599" irts="74.7185280295999" pwhh="5.5162602611172638">
            <fragment mz="867.4610595703125" charge="1" ion="y7" responses="813.200003161717" signaltonoises="5.6909949882334" noises="13.3225783207506" />
            <fragment mz="859.376708984375" charge="1" ion="b8" responses="0" signaltonoises="1" noises="14.3435856478089" />
            <fragment mz="1165.625244140625" charge="1" ion="y10" responses="133.529160857801" signaltonoises="4.58225954918039" noises="8.09976447476993" />
            <fragment mz="1094.5880126953125" charge="1" ion="y9" responses="161.451726386853" signaltonoises="3.16787755710666" noises="11.8694777353544" />
            <fragment mz="939.44818115234375" charge="2" ion="b17" responses="910.488407381257" signaltonoises="6.52134449249419" noises="19.8237301737083" />
            <fragment mz="995.5196533203125" charge="1" ion="y8" responses="138.190049095515" signaltonoises="4.80528523043171" noises="15.54482621809" />
          </peptide>
        </decoy>
      </peptide>
    </protein>
    <protein id="sp|Q9HB71|CYBP_HUMAN">
      <peptide id="sp|Q9HB71|CYBP_HUMAN.TDTVLILC[CAM]R.2.0.9999.False" updatedrts="47.7412422553262" scores="82317563987729.2" fdr="0" recomputedscores="4.94123371825072" predictedrts="48.0175950750665" irts="48.039255067425" pwhh="8.2514322676554883">
        <fragment mz="674.4017944" charge="1" ion="y5" responses="47832.8546506328" signaltonoises="109.491240632533" noises="26.0173024570268" />
        <fragment mz="561.317749" charge="1" ion="y4" responses="29504.6932169119" signaltonoises="70.4733864457689" noises="23.2221182375238" />
        <fragment mz="874.5178833" charge="1" ion="y7" responses="11872.5091116908" signaltonoises="48.7984175955251" noises="14.1594296138566" />
        <fragment mz="773.4702148" charge="1" ion="y6" responses="14534.709205906" signaltonoises="48.2789153998893" noises="14.7211233644529" />
        <fragment mz="417.197998" charge="1" ion="b4" responses="2203.46826875393" signaltonoises="12.5712186835439" noises="22.1727287938186" />
        <fragment mz="448.2336731" charge="1" ion="y3" responses="25943.9761300828" signaltonoises="68.1567336943518" noises="23.3194920924942" />
        <decoy>
          <peptide id="sp|Q9HB71|CYBP_HUMAN.TC[CAM]LILVTDR.2.0.9999.True" updatedrts="49.386866871055" scores="19903155433.229" fdr="0.0244622522142556" recomputedscores="1.35256297684656" predictedrts="48.0175950750665" irts="49.6658964659886" pwhh="6.4461502962731272">
            <fragment mz="603.3460693359375" charge="1" ion="y5" responses="9164.70877431691" signaltonoises="30.4917405616108" noises="28.3783575094077" />
            <fragment mz="490.26199340820313" charge="1" ion="y4" responses="13815.5007809594" signaltonoises="23.3413162944124" noises="38.9741082896062" />
            <fragment mz="829.51416015625" charge="1" ion="y7" responses="3473.94219641263" signaltonoises="21.7263962020918" noises="12.6663205990169" />
            <fragment mz="716.43011474609375" charge="1" ion="y6" responses="3971.11813390634" signaltonoises="13.7796083097304" noises="20.430400907271" />
            <fragment mz="488.25372314453125" charge="1" ion="b4" responses="510.754885917619" signaltonoises="3.15383929532768" noises="29.9279199771732" />
            <fragment mz="391.19357299804688" charge="1" ion="y3" responses="740.420699639117" signaltonoises="4.70302953532465" noises="31.8626683742989" />
          </peptide>
        </decoy>
      </peptide>
      <peptide id="sp|Q9HB71|CYBP_HUMAN.[1Ac]-ASEELQKDLEEVK.2.0.9986.False" updatedrts="57.4856981366062" scores="10650108947783.1" fdr="0" recomputedscores="3.49011105866583" predictedrts="57.377770023946" irts="57.671303100413" pwhh="6.45584192322641">
        <fragment mz="1101.61499" charge="1" ion="y9" responses="6784.31849681658" signaltonoises="65.7689481147851" noises="8.63663733563445" />
        <fragment mz="1230.657593" charge="1" ion="y10" responses="3328.04845611705" signaltonoises="35.5698103012402" noises="8.80936046393306" />
        <fragment mz="860.4723511" charge="1" ion="y7" responses="13042.7081510186" signaltonoises="61.4736673497969" noises="16.3394903222741" />
        <fragment mz="943.4367065" charge="1" ion="b8" responses="7420.36962447244" signaltonoises="31.6172788754319" noises="18.9452304390623" />
        <fragment mz="988.5309448" charge="1" ion="y8" responses="8503.96092837594" signaltonoises="35.6032269578051" noises="13.5478032514492" />
        <fragment mz="1314.605957" charge="1" ion="b11" responses="1745.90113692317" signaltonoises="27.3963000289738" noises="10.1786670769318" />
        <decoy>
          <peptide id="sp|Q9HB71|CYBP_HUMAN.[1Ac]-VEELDKQLEESAK.2.0.9986.True" updatedrts="59.3990879177836" scores="2033421647.04384" fdr="0.0915083365645599" recomputedscores="0.86265658914026" predictedrts="57.377770023946" irts="59.5626208407431" pwhh="7.799727264974595">
            <fragment mz="1047.53173828125" charge="1" ion="y9" responses="4407.73919821674" signaltonoises="16.7304841113353" noises="19.1770051218001" />
            <fragment mz="1160.61572265625" charge="1" ion="y10" responses="178.729227527015" signaltonoises="4.01952511210633" noises="10.5045065238453" />
            <fragment mz="804.4097900390625" charge="1" ion="y7" responses="689.290036017487" signaltonoises="6.75834860037861" noises="19.7686771337668" />
            <fragment mz="997.52008056640625" charge="1" ion="b8" responses="108.668667774624" signaltonoises="3.76940482646518" noises="11.3890308054302" />
            <fragment mz="932.5047607421875" charge="1" ion="y8" responses="1048.32877790803" signaltonoises="7.90143254485992" noises="18.373444786856" />
            <fragment mz="1342.6373291015625" charge="1" ion="b11" responses="1786.79848931456" signaltonoises="11.7449291896356" noises="11.8628949330191" />
          </peptide>
        </decoy>
      </peptide>
      <peptide id="sp|Q9HB71|CYBP_HUMAN.ISNYGWDQSDKFVK.3.0.9961.False" updatedrts="43.9759334007496" scores="966629520.499504" fdr="0.585728779168076" recomputedscores="-0.491543073568629" predictedrts="43.7829561027928" irts="44.3173811949197" pwhh="6.0855829981179808">
        <fragment mz="1573.728149" charge="1" ion="y13" responses="0" signaltonoises="1" noises="0.0662742684097158" />
        <fragment mz="1486.696167" charge="1" ion="y12" responses="0" signaltonoises="1" noises="0.085123801408182" />
        <fragment mz="966.4890747" charge="1" ion="y8" responses="9235.77386218119" signaltonoises="48.409081127346" noises="16.3158826759952" />
        <fragment mz="1152.568359" charge="1" ion="y9" responses="2695.19547382297" signaltonoises="33.7122401409705" noises="9.35324910439611" />
        <fragment mz="1209.589844" charge="1" ion="y10" responses="6862.34886686739" signaltonoises="54.1453011372484" noises="7.96543137798481" />
        <fragment mz="686.8302612" charge="2" ion="y11" responses="5871.4394184703" signaltonoises="45.6026943830856" noises="11.7428534019963" />
        <decoy>
          <peptide id="sp|Q9HB71|CYBP_HUMAN.VFKDSQDWGYNSIK.3.0.9961.True" updatedrts="41.7777173689898" scores="801919503.042154" fdr="0.598181205793196" recomputedscores="-0.523915353614979" predictedrts="43.7829561027928" irts="42.144522837023" pwhh="3.1329102099079562">
            <fragment mz="1587.7437744140625" charge="1" ion="y13" responses="38.849997905685" signaltonoises="296.711312234205" noises="0.055670222231406" />
            <fragment mz="1440.6754150390625" charge="1" ion="y12" responses="1143.00579154881" signaltonoises="762.159943041354" noises="0.278327554276663" />
            <fragment mz="982.462890625" charge="1" ion="y8" responses="684.831959580587" signaltonoises="6.89871768748549" noises="16.4646131575923" />
            <fragment mz="1110.521484375" charge="1" ion="y9" responses="377.029410165298" signaltonoises="8.45524425200112" noises="8.72612353565331" />
            <fragment mz="1197.553466796875" charge="1" ion="y10" responses="246.086950350985" signaltonoises="6.9984756446876" noises="6.57180819160735" />
            <fragment mz="656.7938232421875" charge="2" ion="y11" responses="246.887791366742" signaltonoises="4.56776861907113" noises="8.69753190285063" />
          </peptide>
        </decoy>
      </peptide>
      <peptide id="sp|Q9HB71|CYBP_HUMAN.KAELLDNEKPAAVVAPITTGYTVK.4.0.9934.False" updatedrts="51.2807485778812" scores="6614927569181.87" fdr="0" recomputedscores="4.04041380528829" predictedrts="51.2272300423786" irts="51.5379311687156" pwhh="7.391073185647393">
        <fragment mz="769.4090576" charge="1" ion="y7" responses="39761.3856661333" signaltonoises="123.715456250331" noises="22.1477313936554" />
        <fragment mz="1379.75293" charge="1" ion="b13" responses="0" signaltonoises="1" noises="3.27872828579535" />
        <fragment mz="668.3613892" charge="1" ion="y6" responses="9890.39150023336" signaltonoises="36.7966831492501" noises="21.4902994179221" />
        <fragment mz="913.4625244" charge="1" ion="b8" responses="9739.8467115996" signaltonoises="25.1300708504698" noises="24.9620603433956" />
        <fragment mz="1041.557495" charge="1" ion="b9" responses="6694.07360130738" signaltonoises="29.8975096428815" noises="19.3959248991729" />
        <fragment mz="670.3770142" charge="1" ion="b6" responses="6363.73881722413" signaltonoises="25.385059717378" noises="22.8557785300257" />
        <decoy>
          <peptide id="sp|Q9HB71|CYBP_HUMAN.VTYGTTIPAVVAAPKENDLLEAKK.4.0.9934.True" updatedrts="53.020716003579" scores="60995004.9162444" fdr="0.853074433656958" recomputedscores="-0.977687200897493" predictedrts="51.2272300423786" irts="53.2578270792047" pwhh="7.7435895561616981">
            <fragment mz="816.4825439453125" charge="1" ion="y7" responses="619.625260638202" signaltonoises="3.55457095993184" noises="14.7782897981385" />
            <fragment mz="1244.6884765625" charge="1" ion="b13" responses="308.75953605554" signaltonoises="21.5755692848208" noises="2.20489123036009" />
            <fragment mz="701.45562744140625" charge="1" ion="y6" responses="209.988184454182" signaltonoises="6.38329097207905" noises="7.50779184970807" />
            <fragment mz="833.44036865234375" charge="1" ion="b8" responses="1137.96635160426" signaltonoises="5.04392264104817" noises="26.235220925291" />
            <fragment mz="904.47747802734375" charge="1" ion="b9" responses="11025.207018645" signaltonoises="26.3783565491051" noises="26.2165943760746" />
            <fragment mz="623.30352783203125" charge="1" ion="b6" responses="2663.88483167296" signaltonoises="10.2307189228646" noises="22.8573557682206" />
          </peptide>
        </decoy>
      </peptide>
      <peptide id="sp|Q9HB71|CYBP_HUMAN.SFDLLVK.2.0.9912.False" updatedrts="50.6231675750042" scores="15062868.7625567" fdr="1" recomputedscores="-2.77269394210772" predictedrts="52.006114923071" irts="50.8879357372149" pwhh="8.6700827823661282">
        <fragment mz="587.3762817" charge="1" ion="y5" responses="1538.78532593775" signaltonoises="5.14195825964822" noises="25.2341954175022" />
        <fragment mz="675.3712158" charge="1" ion="b6" responses="269.345455134584" signaltonoises="6.13201849871129" noises="12.8910206115762" />
        <fragment mz="734.4447021" charge="1" ion="y6" responses="284.014564264203" signaltonoises="6.94766029941063" noises="8.82508635928992" />
        <fragment mz="576.3027954" charge="1" ion="b5" responses="0" signaltonoises="1" noises="19.9376291810616" />
        <fragment mz="472.3493347" charge="1" ion="y4" responses="353.080764535344" signaltonoises="4.60855082743515" noises="11.4753815523979" />
        <fragment mz="463.2187195" charge="1" ion="b4" responses="266.901202263102" signaltonoises="5.16820162359987" noises="17.6221609953119" />
        <decoy>
          <peptide id="sp|Q9HB71|CYBP_HUMAN.VLLDFSK.2.0.9912.True" updatedrts="50.7872811098286" scores="42051710.5184339" fdr="1" recomputedscores="-2.32681796827043" predictedrts="52.006114923071" irts="51.0501561289485" pwhh="5.1015136097985714">
            <fragment mz="609.32427978515625" charge="1" ion="y5" responses="328.714069530529" signaltonoises="3.73059181964107" noises="19.8015908004085" />
            <fragment mz="675.3712158203125" charge="1" ion="b6" responses="1212.98279997225" signaltonoises="7.96504513269807" noises="15.1765328211549" />
            <fragment mz="722.4083251953125" charge="1" ion="y6" responses="946.54040737028" signaltonoises="7.21865229004239" noises="13.7134737894434" />
            <fragment mz="588.33917236328125" charge="1" ion="b5" responses="0" signaltonoises="1" noises="23.3956057822101" />
            <fragment mz="496.24020385742188" charge="1" ion="y4" responses="2441.25120749532" signaltonoises="12.327114508593" noises="19.9411205992287" />
            <fragment mz="441.270751953125" charge="1" ion="b4" responses="0" signaltonoises="1" noises="15.0742579841372" />
          </peptide>
        </decoy>
      </peptide>
      <peptide id="sp|Q9HB71|CYBP_HUMAN.WDYLTQVEK.2.0.9643.False" updatedrts="48.774983785911" scores="699503571532343" fdr="0" recomputedscores="4.15653125092457" predictedrts="48.5639981456756" irts="49.0610718007139" pwhh="7.7864814818923929">
        <fragment mz="995.5043945" charge="1" ion="y8" responses="15126.2375065911" signaltonoises="52.3831697983683" noises="18.8496300538761" />
        <fragment mz="880.477478" charge="1" ion="y7" responses="18535.5128100655" signaltonoises="63.7616792928111" noises="21.9402490253219" />
        <fragment mz="717.4141235" charge="1" ion="y6" responses="11028.3988619774" signaltonoises="51.9275251669248" noises="16.5953527385284" />
        <fragment mz="604.3300781" charge="1" ion="y5" responses="11963.1067944784" signaltonoises="42.2225236816882" noises="23.8935196724322" />
        <fragment mz="906.4356079" charge="1" ion="b7" responses="6066.41530538718" signaltonoises="26.2416575412691" noises="20.5137472250661" />
        <fragment mz="465.1768494" charge="1" ion="b3" responses="3687.1208590859" signaltonoises="16.5259173122386" noises="16.0630878931725" />
        <decoy>
          <peptide id="sp|Q9HB71|CYBP_HUMAN.EVQTLYDWK.2.0.9643.True" updatedrts="50.5840141640269" scores="6710463.02494546" fdr="1" recomputedscores="-3.88096771873577" predictedrts="48.5639981456756" irts="50.849233983132" pwhh="9.5070321628390442">
            <fragment mz="1052.5411376953125" charge="1" ion="y8" responses="0" signaltonoises="1" noises="14.0717547451286" />
            <fragment mz="953.47271728515625" charge="1" ion="y7" responses="613.752236893573" signaltonoises="3.76711903292086" noises="22.2545213712755" />
            <fragment mz="825.41412353515625" charge="1" ion="y6" responses="874.005203445183" signaltonoises="7.94058202461302" noises="22.0472871932495" />
            <fragment mz="724.366455078125" charge="1" ion="y5" responses="0" signaltonoises="1" noises="23.9984307034735" />
            <fragment mz="849.39886474609375" charge="1" ion="b7" responses="4159.7994092259" signaltonoises="14.4075295864383" noises="19.6414542075995" />
            <fragment mz="357.17684936523438" charge="1" ion="b3" responses="1267.07205275812" signaltonoises="6.61028500565629" noises="28.4834132114027" />
          </peptide>
        </decoy>
      </peptide>
    </protein>
    <protein id="sp|P41250|SYG_HUMAN">
      <peptide id="sp|P41250|SYG_HUMAN.LPFAAAQIGNSFR.2.1.False" updatedrts="59.8042819164104" scores="11791116840.1258" fdr="0.00630346690679874" recomputedscores="1.69535187638711" predictedrts="59.769085206488" irts="59.9631406958281" pwhh="5.4528312421421044">
        <fragment mz="892.463562" charge="1" ion="y8" responses="11042.3721099616" signaltonoises="40.5108426603469" noises="21.5440856342603" />
        <fragment mz="821.4264526" charge="1" ion="y7" responses="8368.01700006148" signaltonoises="28.6811730643462" noises="20.6875192500784" />
        <fragment mz="963.5006714" charge="1" ion="y9" responses="5110.93355295495" signaltonoises="21.4604227528322" noises="16.9140614604307" />
        <fragment mz="1181.606201" charge="1" ion="y11" responses="5156.83494815628" signaltonoises="27.762706462579" noises="13.9479635538113" />
        <fragment mz="1034.53772" charge="1" ion="y10" responses="8428.18171665168" signaltonoises="18.9925120375879" noises="30.2524484577474" />
        <fragment mz="580.2838135" charge="1" ion="y5" responses="3803.70761874576" signaltonoises="13.1404822872143" noises="23.3217184409068" />
        <decoy>
          <peptide id="sp|P41250|SYG_HUMAN.FSNGIQAAAFPLR.2.1.True" updatedrts="58.1604833333333" scores="62140816.2735223" fdr="0.625125628140703" recomputedscores="-0.579894058698937" predictedrts="59.769085206488" irts="58.3383042655895" pwhh="4.9977952192730886">
            <fragment mz="873.494140625" charge="1" ion="y8" responses="219.527548522418" signaltonoises="4.24572013566181" noises="14.5867313129608" />
            <fragment mz="745.435546875" charge="1" ion="y7" responses="249.238047134738" signaltonoises="5.03106929739833" noises="16.3257845558981" />
            <fragment mz="986.57818603515625" charge="1" ion="y9" responses="464.814426255904" signaltonoises="4.12254571758447" noises="12.9191614396281" />
            <fragment mz="1157.642578125" charge="1" ion="y11" responses="927.037278595888" signaltonoises="8.86689285439844" noises="13.2160735542866" />
            <fragment mz="1043.599609375" charge="1" ion="y10" responses="386.620859028233" signaltonoises="4.1714818925073" noises="14.8467364525737" />
            <fragment mz="603.361328125" charge="1" ion="y5" responses="0" signaltonoises="1" noises="15.2159035196925" />
          </peptide>
        </decoy>
      </peptide>
      <peptide id="sp|P41250|SYG_HUMAN.TVNVVQFEPSK.2.1.False" updatedrts="42.7387060419512" scores="642315744583.136" fdr="0" recomputedscores="2.64256835250876" predictedrts="42.2993417664693" irts="43.0944259583357" pwhh="7.1819783526472971">
        <fragment mz="1047.546997" charge="1" ion="y9" responses="14653.1369865772" signaltonoises="51.7183583067277" noises="15.6720663456705" />
        <fragment mz="834.4356079" charge="1" ion="y7" responses="16800.9665740411" signaltonoises="50.8453318739082" noises="21.4171333481837" />
        <fragment mz="735.3671875" charge="1" ion="y6" responses="6684.07282264518" signaltonoises="17.9593233741937" noises="28.0497544933312" />
        <fragment mz="933.5040283" charge="1" ion="y8" responses="4782.73288149972" signaltonoises="14.9425296225862" noises="25.8150955135554" />
        <fragment mz="917.4727173" charge="1" ion="b8" responses="2635.76308107231" signaltonoises="9.99648720343706" noises="22.7359702944299" />
        <fragment mz="331.1976013" charge="1" ion="y3" responses="10587.9839757474" signaltonoises="37.8481440842196" noises="16.3417973957919" />
        <decoy>
          <peptide id="sp|P41250|SYG_HUMAN.SPEFQVVNVTK.2.1.True" updatedrts="43.2602119207249" scores="24058439.3706743" fdr="1" recomputedscores="-1.80400564078478" predictedrts="42.2993417664693" irts="43.6099159697876" pwhh="3.2222966181668848">
            <fragment mz="1063.5782470703125" charge="1" ion="y9" responses="320.194082151918" signaltonoises="5.36539419044003" noises="15.6957394944914" />
            <fragment mz="787.46722412109375" charge="1" ion="y7" responses="0" signaltonoises="1" noises="12.887783175387" />
            <fragment mz="659.40863037109375" charge="1" ion="y6" responses="180.875525598277" signaltonoises="6.58845983618679" noises="8.57249790705275" />
            <fragment mz="934.53564453125" charge="1" ion="y8" responses="0" signaltonoises="1" noises="15.3609615917025" />
            <fragment mz="901.44140625" charge="1" ion="b8" responses="837.51710543477" signaltonoises="6.48756483619866" noises="21.2654975397469" />
            <fragment mz="347.2288818359375" charge="1" ion="y3" responses="1818.49116680582" signaltonoises="10.4878038466436" noises="10.5593803334492" />
          </peptide>
        </decoy>
      </peptide>
      <peptide id="sp|P41250|SYG_HUMAN.TFFSFPAVVAPFK.2.0.9999.False" updatedrts="81.692608297051" scores="209328476096356" fdr="0" recomputedscores="4.5026430467428" predictedrts="81.9753268508431" irts="81.5989727657409" pwhh="9.8599614677707983">
        <fragment mz="828.4978027" charge="1" ion="y8" responses="19045.4775271181" signaltonoises="86.1255201891617" noises="12.9114378207644" />
        <fragment mz="1209.666626" charge="1" ion="y11" responses="6723.89385921733" signaltonoises="44.7855263912931" noises="8.6485869802034" />
        <fragment mz="975.5662231" charge="1" ion="y9" responses="1986.34509219379" signaltonoises="22.5453053857551" noises="8.64969138287908" />
        <fragment mz="1062.598267" charge="1" ion="y10" responses="6839.3612662395" signaltonoises="46.216952906903" noises="9.30101785233994" />
        <fragment mz="391.2339783" charge="1" ion="y3" responses="10643.5957167148" signaltonoises="59.7336849014348" noises="11.9879353719607" />
        <fragment mz="462.2710876" charge="1" ion="y4" responses="7937.25558568457" signaltonoises="32.239399150251" noises="13.7280047714774" />
        <decoy>
          <peptide id="sp|P41250|SYG_HUMAN.FPAVVAPFSFFTK.2.0.9999.True" updatedrts="81.9951166666667" scores="3551915801.7809" fdr="0.505683775404754" recomputedscores="-0.313459049998779" predictedrts="81.9753268508431" irts="81.8979915290272" pwhh="1.497730746884959">
            <fragment mz="944.48760986328125" charge="1" ion="y8" responses="996.839100950162" signaltonoises="7.68626268333977" noises="19.696763602054" />
            <fragment mz="1213.66162109375" charge="1" ion="y11" responses="22.2972985753211" signaltonoises="3.69334344162943" noises="3.26332874669797" />
            <fragment mz="1043.5560302734375" charge="1" ion="y9" responses="0" signaltonoises="1" noises="9.64438631415452" />
            <fragment mz="1142.62451171875" charge="1" ion="y10" responses="183.200722783394" signaltonoises="5.53307048710815" noises="8.95039684347249" />
            <fragment mz="395.2288818359375" charge="1" ion="y3" responses="441.489180939359" signaltonoises="9.75570024370349" noises="13.7122657716455" />
            <fragment mz="542.29730224609375" charge="1" ion="y4" responses="291.458939826299" signaltonoises="5.96492140985916" noises="9.95182686677395" />
          </peptide>
        </decoy>
      </peptide>
      <peptide id="sp|P41250|SYG_HUMAN.[1Ac]-MDGAGAEEVLAPLR.2.0.9976.False" updatedrts="69.1734279176062" scores="7585975428929.91" fdr="0" recomputedscores="4.539426242517" predictedrts="69.3293685193122" irts="69.2242082619466" pwhh="8.2616565202102414">
        <fragment mz="1054.589111" charge="1" ion="y10" responses="11296.2463932541" signaltonoises="38.301597726445" noises="16.2207380607255" />
        <fragment mz="997.567688" charge="1" ion="y9" responses="3288.40896433864" signaltonoises="13.6279930516962" noises="11.7272701335768" />
        <fragment mz="926.5305786" charge="1" ion="y8" responses="6842.51887558246" signaltonoises="26.0757194804172" noises="17.0729670411541" />
        <fragment mz="797.4879761" charge="1" ion="y7" responses="4865.85125008073" signaltonoises="34.6836381213134" noises="9.14581397865888" />
        <fragment mz="456.2929077" charge="1" ion="y4" responses="12678.5438577076" signaltonoises="48.6332380918386" noises="14.5297237905233" />
        <fragment mz="417.1438599" charge="1" ion="b4" responses="6327.75220631764" signaltonoises="35.0619137216516" noises="13.0450333913804" />
        <decoy>
          <peptide id="sp|P41250|SYG_HUMAN.[1Ac]-LPALVEEAGAGDMR.2.0.9976.True" updatedrts="70.3725236892699" scores="197077274.867818" fdr="0.393822393822394" recomputedscores="-0.0738279848253596" predictedrts="69.3293685193122" irts="70.4094717809703" pwhh="1.9390825566410721">
            <fragment mz="1034.4571533203125" charge="1" ion="y10" responses="257.403999357105" signaltonoises="4.12743415369707" noises="18.426960684865" />
            <fragment mz="935.38873291015625" charge="1" ion="y9" responses="0" signaltonoises="1" noises="13.7449921847274" />
            <fragment mz="806.34613037109375" charge="1" ion="y8" responses="446.239477924992" signaltonoises="5.8457124281277" noises="18.4515021193695" />
            <fragment mz="677.30352783203125" charge="1" ion="y7" responses="362.723748038996" signaltonoises="4.51749646259061" noises="21.1088742831807" />
            <fragment mz="478.20785522460938" charge="1" ion="y4" responses="0" signaltonoises="1" noises="19.0386273795024" />
            <fragment mz="437.27584838867188" charge="1" ion="b4" responses="358.266298233641" signaltonoises="5.87180835688035" noises="9.26728841168718" />
          </peptide>
        </decoy>
      </peptide>
      <peptide id="sp|P41250|SYG_HUMAN.ATKVPLVAEKPLKEPK.4.0.9942.False" updatedrts="29.0256609336984" scores="24461080059.8249" fdr="0.0355371900826446" recomputedscores="1.25169797433829" predictedrts="29.1579483085938" irts="29.5395686353148" pwhh="7.3495410217186805">
        <fragment mz="1039.614624" charge="1" ion="y9" responses="258.517522714075" signaltonoises="284.968976686002" noises="0.123792406414896" />
        <fragment mz="711.4399414" charge="1" ion="y6" responses="3922.65241315781" signaltonoises="111.157226032542" noises="2.44981118169624" />
        <fragment mz="874.5376587" charge="2" ion="y16" responses="0" signaltonoises="1" noises="1.5297020721843" />
        <fragment mz="497.308197" charge="1" ion="b5" responses="3167.35394551715" signaltonoises="17.9526722814171" noises="12.5198213634978" />
        <fragment mz="610.3922729" charge="1" ion="b6" responses="5377.31629894284" signaltonoises="84.0138546544746" noises="4.63660682203102" />
        <fragment mz="1138.682983" charge="1" ion="y10" responses="0" signaltonoises="1" noises="0.0499810909090909" />
        <decoy>
          <peptide id="sp|P41250|SYG_HUMAN.PEKLPKEAVLPVKTAK.4.0.9942.True" updatedrts="29.6474805270355" scores="3370558.5357792" fdr="1" recomputedscores="-2.55211796374004" predictedrts="29.1579483085938" irts="30.1542151855016" pwhh="5.2697676106648963">
            <fragment mz="926.60333251953125" charge="1" ion="y9" responses="0" signaltonoises="1" noises="0.0499810909090909" />
            <fragment mz="643.41375732421875" charge="1" ion="y6" responses="155.34873631877" signaltonoises="7.10772765080199" noises="2.63874285454234" />
            <fragment mz="874.53765869140625" charge="2" ion="y16" responses="0" signaltonoises="1" noises="1.61288514249352" />
            <fragment mz="565.33441162109375" charge="1" ion="b5" responses="388.975318530363" signaltonoises="5.80457961886255" noises="9.81869912962643" />
            <fragment mz="693.42938232421875" charge="1" ion="b6" responses="194.105363703143" signaltonoises="12.7992797838513" noises="2.75472583475133" />
            <fragment mz="1055.6458740234375" charge="1" ion="y10" responses="0" signaltonoises="1" noises="0.0499810909090909" />
          </peptide>
        </decoy>
      </peptide>
      <peptide id="sp|P41250|SYG_HUMAN.LGDAVEQGVINNTVLGYFIGR.3.0.9905.False" updatedrts="87.7536978301501" scores="77044532127.1416" fdr="0" recomputedscores="2.10513175786354" predictedrts="88.0826280484117" irts="87.5901441791397" pwhh="7.0683519627201346">
        <fragment mz="825.461731" charge="1" ion="y7" responses="7880.6012817515" signaltonoises="56.5949493950956" noises="9.08842418803473" />
        <fragment mz="924.5301514" charge="1" ion="y8" responses="2358.93929583905" signaltonoises="97.759829837913" noises="2.8022022300107" />
        <fragment mz="712.3776855" charge="1" ion="y6" responses="6140.89929017126" signaltonoises="31.6719888507441" noises="13.1905297436959" />
        <fragment mz="357.1768494" charge="2" ion="b7" responses="1364.54097010492" signaltonoises="15.0767760480501" noises="12.1194394993416" />
        <fragment mz="492.2929077" charge="1" ion="y4" responses="488.657690374814" signaltonoises="19.3616044348228" noises="3.7434201620089" />
        <fragment mz="286.13974" charge="1" ion="b3" responses="1017.28120241633" signaltonoises="16.3857255924351" noises="9.17126385032316" />
        <decoy>
          <peptide id="sp|P41250|SYG_HUMAN.GIFYGLVTNNIVGQEVADGLR.3.0.9905.True" updatedrts="86.5032701337229" scores="72047736.7418487" fdr="0.808966861598441" recomputedscores="-0.922765837089709" predictedrts="88.0826280484117" irts="86.3541408783394" pwhh="8.0502310407545359">
            <fragment mz="759.3995361328125" charge="1" ion="y7" responses="168.714059552945" signaltonoises="6.62351543846621" noises="9.12576402341962" />
            <fragment mz="887.4581298828125" charge="1" ion="y8" responses="1718.14936739146" signaltonoises="14.3555194611994" noises="8.55114414917299" />
            <fragment mz="630.35693359375" charge="1" ion="y6" responses="481.49570897032" signaltonoises="9.14045706779415" noises="7.26222632267868" />
            <fragment mz="375.712890625" charge="2" ion="b7" responses="0" signaltonoises="1" noises="0.0499810909090909" />
            <fragment mz="460.25143432617188" charge="1" ion="y4" responses="91.0871702160204" signaltonoises="3.86997224956834" noises="6.5268527409556" />
            <fragment mz="318.18121337890625" charge="1" ion="b3" responses="653.667113438013" signaltonoises="28.9959949117635" noises="2.92538551974908" />
          </peptide>
        </decoy>
      </peptide>
    </protein>
    <protein id="sp|P62753|RS6_HUMAN">
      <peptide id="sp|P62753|RS6_HUMAN.MATEVAADALGEEWK.2.0.9999.False" updatedrts="56.5725529263022" scores="4712539168.20315" fdr="0.0483675937122128" recomputedscores="1.11413100506641" predictedrts="56.3109132231483" irts="56.7686915401679" pwhh="7.4664211608942317">
        <fragment mz="1089.521118" charge="1" ion="y10" responses="11284.3572169666" signaltonoises="53.0160971192122" noises="16.2083027516031" />
        <fragment mz="1018.484009" charge="1" ion="y9" responses="9735.8796901528" signaltonoises="34.8762909028073" noises="17.9593592601697" />
        <fragment mz="832.4199219" charge="1" ion="y7" responses="4429.49260905832" signaltonoises="19.2020571377972" noises="15.2513382264841" />
        <fragment mz="1188.589478" charge="1" ion="y11" responses="4560.98188005684" signaltonoises="30.8930934362664" noises="12.2154355230369" />
        <fragment mz="1317.63208" charge="1" ion="y12" responses="1683.38889706162" signaltonoises="17.635087728769" noises="9.84152020206049" />
        <fragment mz="947.4468994" charge="1" ion="y8" responses="4236.25410079302" signaltonoises="19.4625850095247" noises="17.3261817116155" />
        <decoy>
          <peptide id="sp|P62753|RS6_HUMAN.WEEGLADAAVETAMK.2.0.9999.True" updatedrts="56.3383546573697" scores="4456709218.61708" fdr="0.0504807692307692" recomputedscores="1.08690833656374" predictedrts="56.3109132231483" irts="56.5371948816491" pwhh="4.9040158162687479">
            <fragment mz="1006.4873657226563" charge="1" ion="y10" responses="270.335200038335" signaltonoises="6.29495661613276" noises="11.849690612812" />
            <fragment mz="935.45025634765625" charge="1" ion="y9" responses="688.079479376295" signaltonoises="7.1730613014319" noises="11.76526456678" />
            <fragment mz="749.38623046875" charge="1" ion="y7" responses="371.536426253743" signaltonoises="3.36455202385047" noises="12.5840402158339" />
            <fragment mz="1119.5714111328125" charge="1" ion="y11" responses="153.6329495829" signaltonoises="4.70515265949937" noises="11.6379332135481" />
            <fragment mz="1176.5928955078125" charge="1" ion="y12" responses="451.125787411292" signaltonoises="6.02592540945651" noises="11.6711529252567" />
            <fragment mz="820.42333984375" charge="1" ion="y8" responses="258.593815219294" signaltonoises="3.68963396012421" noises="16.5466165468516" />
          </peptide>
        </decoy>
      </peptide>
      <peptide id="sp|P62753|RS6_HUMAN.MATEVAADALGEEWKGYVVR.3.0.9999.False" updatedrts="64.0818666666667" scores="59420496526877" fdr="0" recomputedscores="5.22427280121402" predictedrts="64.1518933950576" irts="64.1913810698029" pwhh="6.7159853580664226">
        <fragment mz="1222.62146" charge="1" ion="y10" responses="27567.3413875438" signaltonoises="110.419117371363" noises="17.476373604585" />
        <fragment mz="907.5148315" charge="1" ion="y7" responses="9966.70506899092" signaltonoises="44.4610186408614" noises="19.4446668002791" />
        <fragment mz="1288.57251" charge="1" ion="b13" responses="0" signaltonoises="1" noises="27.6975170269378" />
        <fragment mz="1592.806763" charge="1" ion="y14" responses="2739.62241889674" signaltonoises="63.4370676680832" noises="3.07353914521434" />
        <fragment mz="1036.557495" charge="1" ion="y8" responses="9872.25402932447" signaltonoises="41.5588034046451" noises="17.229554493549" />
        <fragment mz="1030.487427" charge="1" ion="b11" responses="0" signaltonoises="1" noises="20.3338298680354" />
        <decoy>
          <peptide id="sp|P62753|RS6_HUMAN.VVYGKWEEGLADAAVETAMR.3.0.9999.True" updatedrts="64.5015034979125" scores="24463083.9284669" fdr="0.948611554420683" recomputedscores="-1.14535893808304" predictedrts="64.1518933950576" irts="64.6061771512071" pwhh="4.330909900788634">
            <fragment mz="1034.4935302734375" charge="1" ion="y10" responses="1472.84339248985" signaltonoises="9.58248977683504" noises="18.8704773277024" />
            <fragment mz="777.392333984375" charge="1" ion="y7" responses="0" signaltonoises="1" noises="21.9718206209967" />
            <fragment mz="1418.695068359375" charge="1" ion="b13" responses="99.4974708760394" signaltonoises="3.93935033521368" noises="6.8263053693139" />
            <fragment mz="1462.6842041015625" charge="1" ion="y14" responses="50.7672634276296" signaltonoises="4.99464752679927" noises="5.49423435141121" />
            <fragment mz="848.429443359375" charge="1" ion="y8" responses="0" signaltonoises="1" noises="23.7376739725238" />
            <fragment mz="1232.6309814453125" charge="1" ion="b11" responses="460.142544243794" signaltonoises="8.80131493631468" noises="10.9637796587499" />
          </peptide>
        </decoy>
      </peptide>
      <peptide id="sp|P62753|RS6_HUMAN.DIPGLTDTTVPR.2.0.9995.False" updatedrts="49.0406019663464" scores="26895464541.7516" fdr="0.00970017636684303" recomputedscores="1.5859063498068" predictedrts="48.6081373161453" irts="49.323625924162" pwhh="6.5775408760937255">
        <fragment mz="1056.568359" charge="1" ion="y10" responses="15292.4503486597" signaltonoises="53.014248637463" noises="15.4413546324685" />
        <fragment mz="789.4100952" charge="1" ion="y7" responses="12710.8012000101" signaltonoises="39.8206032558855" noises="27.9016220832254" />
        <fragment mz="959.515625" charge="1" ion="y9" responses="15579.5722947274" signaltonoises="44.7409295345152" noises="18.7279003454172" />
        <fragment mz="688.3624268" charge="1" ion="y6" responses="1772.1333863957" signaltonoises="7.34641175839292" noises="31.2952727923293" />
        <fragment mz="902.4942017" charge="1" ion="y8" responses="3928.74292620949" signaltonoises="14.6665413082279" noises="20.6301175377667" />
        <fragment mz="496.2765808" charge="1" ion="b5" responses="4983.83490633475" signaltonoises="19.3580666366966" noises="19.486890583213" />
        <decoy>
          <peptide id="sp|P62753|RS6_HUMAN.PVTTDTLGPIDR.2.0.9995.True" updatedrts="48.5090026730738" scores="28852703.2624123" fdr="1" recomputedscores="-1.36908822508285" predictedrts="48.6081373161453" irts="48.7981589314959" pwhh="4.0723543756613463">
            <fragment mz="1088.5582275390625" charge="1" ion="y10" responses="0" signaltonoises="1" noises="12.7347459889685" />
            <fragment mz="771.4359130859375" charge="1" ion="y7" responses="1417.68951304801" signaltonoises="11.3807564481892" noises="21.1864787971533" />
            <fragment mz="987.51055908203125" charge="1" ion="y9" responses="640.459577039905" signaltonoises="8.13290394584167" noises="16.496035485481" />
            <fragment mz="670.38824462890625" charge="1" ion="y6" responses="1234.98230946787" signaltonoises="8.48076181634452" noises="16.1477018996798" />
            <fragment mz="886.462890625" charge="1" ion="y8" responses="0" signaltonoises="1" noises="26.4774811784144" />
            <fragment mz="514.250732421875" charge="1" ion="b5" responses="151.243642261417" signaltonoises="4.22552132641565" noises="19.3527414227896" />
          </peptide>
        </decoy>
      </peptide>
      <peptide id="sp|P62753|RS6_HUMAN.LNISFPATGC[CAM]QK.2.0.999.False" updatedrts="48.3540822378399" scores="127915162431339" fdr="0" recomputedscores="5.4152042090778" predictedrts="47.925614021225" irts="48.6450255917133" pwhh="7.1684454626458241">
        <fragment mz="761.3610229" charge="1" ion="y7" responses="78669.5912195427" signaltonoises="196.917817808398" noises="25.775315176578" />
        <fragment mz="995.4614868" charge="1" ion="y9" responses="25975.0877670197" signaltonoises="99.929774175543" noises="19.3061947275453" />
        <fragment mz="1108.545532" charge="1" ion="y10" responses="13469.0846146193" signaltonoises="55.1234778830949" noises="16.3861587022091" />
        <fragment mz="908.4294434" charge="1" ion="y8" responses="18301.7599897146" signaltonoises="51.4975427976449" noises="21.9261617061782" />
        <fragment mz="575.3187866" charge="1" ion="b5" responses="0" signaltonoises="1" noises="18.8241458826286" />
        <fragment mz="341.2183228" charge="1" ion="b3" responses="6459.11328059233" signaltonoises="23.8467448006463" noises="20.8142829821318" />
        <decoy>
          <peptide id="sp|P62753|RS6_HUMAN.QC[CAM]GTAPFSINLK.2.0.999.True" updatedrts="46.0184225489652" scores="1372748260.32941" fdr="0.248821182444686" recomputedscores="0.27046464137789" predictedrts="47.925614021225" irts="46.336309067564" pwhh="1.3289366326745102">
            <fragment mz="818.47705078125" charge="1" ion="y7" responses="282.313833664171" signaltonoises="3.2364089949789" noises="16.6253379923885" />
            <fragment mz="990.56182861328125" charge="1" ion="y9" responses="0" signaltonoises="1" noises="11.942602271513" />
            <fragment mz="1047.5833740234375" charge="1" ion="y10" responses="173.351378918972" signaltonoises="3.45906583930189" noises="7.48167146979656" />
            <fragment mz="889.51416015625" charge="1" ion="y8" responses="441.201946429686" signaltonoises="6.5104454706227" noises="13.8066292649518" />
            <fragment mz="518.2027587890625" charge="1" ion="b5" responses="256.529466590303" signaltonoises="4.48012100362639" noises="20.3152374322808" />
            <fragment mz="346.11798095703125" charge="1" ion="b3" responses="2772.44222591406" signaltonoises="16.3877412988182" noises="15.8737076742025" />
          </peptide>
        </decoy>
      </peptide>
      <peptide id="sp|P62753|RS6_HUMAN.LFNLSKEDDVR.3.0.9927.False" updatedrts="39.1465502322541" scores="8338989336554.55" fdr="0" recomputedscores="4.28169250570676" predictedrts="38.629406978575" irts="39.5437077117223" pwhh="5.131842050269789">
        <fragment mz="1075.537842" charge="1" ion="y9" responses="0" signaltonoises="1" noises="3.53095661022237" />
        <fragment mz="848.4108276" charge="1" ion="y7" responses="26061.7271707461" signaltonoises="141.702910894641" noises="15.5254343132456" />
        <fragment mz="1222.606201" charge="1" ion="y10" responses="0" signaltonoises="1" noises="0.0580128268927" />
        <fragment mz="633.2838745" charge="1" ion="y5" responses="18787.6741089168" signaltonoises="57.6452083980516" noises="24.7125125304921" />
        <fragment mz="761.3787842" charge="1" ion="y6" responses="8856.96756996272" signaltonoises="44.3024012363552" noises="16.6969300684475" />
        <fragment mz="504.2412415" charge="1" ion="y4" responses="6131.57539280811" signaltonoises="15.6534511093478" noises="33.7639155618394" />
        <decoy>
          <peptide id="sp|P62753|RS6_HUMAN.VDDEKSLNFLR.3.0.9927.True" updatedrts="38.2730866024078" scores="10999133.8237341" fdr="1" recomputedscores="-1.61745244747758" predictedrts="38.629406978575" irts="38.6803199823049" pwhh="2.6486498466267125">
            <fragment mz="1121.594970703125" charge="1" ion="y9" responses="38.8499999999925" signaltonoises="330.484680254876" noises="0.0499810909090909" />
            <fragment mz="877.525390625" charge="1" ion="y7" responses="692.372194807605" signaltonoises="23.7104352807778" noises="2.31071543952429" />
            <fragment mz="1236.6219482421875" charge="1" ion="y10" responses="38.850445579411" signaltonoises="330.484680254878" noises="0.0499810909090909" />
            <fragment mz="662.3984375" charge="1" ion="y5" responses="249.181578413768" signaltonoises="4.76890317165166" noises="10.5596041454781" />
            <fragment mz="749.43048095703125" charge="1" ion="y6" responses="0" signaltonoises="1" noises="11.013535955821" />
            <fragment mz="549.3143310546875" charge="1" ion="y4" responses="0" signaltonoises="1" noises="48.120832583042" />
          </peptide>
        </decoy>
      </peptide>
      <peptide id="sp|P62753|RS6_HUMAN.KGEKDIPGLTDTTVPR.4.0.9923.False" updatedrts="36.16895" scores="8796905.58681581" fdr="1" recomputedscores="-1.37159103962503" predictedrts="35.6738630966438" irts="36.6004557939621" pwhh="2.047918375542793">
        <fragment mz="472.2878113" charge="1" ion="y4" responses="2195.51817607887" signaltonoises="11.3579154449755" noises="28.4233519265502" />
        <fragment mz="1255.652832" charge="1" ion="b12" responses="77.6988767256296" signaltonoises="278.959056708189" noises="0.0672265357757657" />
        <fragment mz="671.3722534" charge="1" ion="b6" responses="0" signaltonoises="1" noises="20.8592551967463" />
        <fragment mz="1154.605225" charge="1" ion="b11" responses="74.2006670835519" signaltonoises="330.585562466256" noises="0.0499810909090909" />
        <fragment mz="688.3624268" charge="1" ion="y6" responses="315.550189648043" signaltonoises="5.72694880256654" noises="19.3402136717169" />
        <fragment mz="678.8538818" charge="2" ion="b13" responses="260.694205509324" signaltonoises="14.86681914362" noises="3.06565039753072" />
        <decoy>
          <peptide id="sp|P62753|RS6_HUMAN.PVTTDTLGPIDKEGKR.4.0.9923.True" updatedrts="35.4970299695761" scores="626381.412502529" fdr="1" recomputedscores="-2.6276611384183" predictedrts="35.6738630966438" irts="35.9362867437637" pwhh="7.1050152922813359">
            <fragment mz="489.27798461914063" charge="1" ion="y4" responses="0" signaltonoises="1" noises="33.1146921979049" />
            <fragment mz="1238.6627197265625" charge="1" ion="b12" responses="38.8448741881902" signaltonoises="330.484680254878" noises="0.0499810909090909" />
            <fragment mz="615.2984619140625" charge="1" ion="b6" responses="773.614851221198" signaltonoises="4.77995980737041" noises="24.9409032203522" />
            <fragment mz="1110.5677490234375" charge="1" ion="b11" responses="0" signaltonoises="1" noises="2.6531143149542" />
            <fragment mz="732.39990234375" charge="1" ion="y6" responses="3922.92045688347" signaltonoises="13.6875454480168" noises="16.9043413551123" />
            <fragment mz="684.35626220703125" charge="2" ion="b13" responses="592.207295362102" signaltonoises="5.56765744348431" noises="17.1952865127385" />
          </peptide>
        </decoy>
      </peptide>
    </protein>
    <protein id="sp|P46781|RS9_HUMAN">
      <peptide id="sp|P46781|RS9_HUMAN.LDYILGLK.2.1.False" updatedrts="57.0716281954743" scores="469730364040273" fdr="0" recomputedscores="6.18944425088906" predictedrts="56.8740695521342" irts="57.2620096918748" pwhh="7.93373661526959">
        <fragment mz="505.265686" charge="1" ion="b4" responses="16377.9033766288" signaltonoises="55.7567725929955" noises="20.5320021250021" />
        <fragment mz="618.3497314" charge="1" ion="b5" responses="11816.396691093" signaltonoises="31.3471966815735" noises="26.7659311434505" />
        <fragment mz="821.4767456" charge="1" ion="y7" responses="15724.7823311612" signaltonoises="77.9914346906713" noises="12.378168461831" />
        <fragment mz="706.4497681" charge="1" ion="y6" responses="23518.420727825" signaltonoises="172.334137271804" noises="8.66670785478321" />
        <fragment mz="543.3864746" charge="1" ion="y5" responses="7189.39818373078" signaltonoises="61.8566145539713" noises="7.46378565729562" />
        <fragment mz="430.3023987" charge="1" ion="y4" responses="7575.46738643759" signaltonoises="53.5082996065022" noises="10.4540631205594" />
        <decoy>
          <peptide id="sp|P46781|RS9_HUMAN.LGLIYDLK.2.1.True" updatedrts="58.3381066157636" scores="745848064.332139" fdr="0.211029411764706" recomputedscores="0.396754995432492" predictedrts="56.8740695521342" irts="58.5138785622962" pwhh="5.4261706474241018">
            <fragment mz="397.28094482421875" charge="1" ion="b4" responses="261.490211413065" signaltonoises="5.64883749580768" noises="14.1857294377128" />
            <fragment mz="560.34423828125" charge="1" ion="b5" responses="788.551611991016" signaltonoises="4.4437784516322" noises="18.5078417449796" />
            <fragment mz="821.47674560546875" charge="1" ion="y7" responses="227.685541067749" signaltonoises="4.48488087480724" noises="10.9619391666722" />
            <fragment mz="764.45526123046875" charge="1" ion="y6" responses="557.022072106585" signaltonoises="5.23612776491411" noises="13.1656433992901" />
            <fragment mz="651.3712158203125" charge="1" ion="y5" responses="184.545854753741" signaltonoises="3.61137196214966" noises="19.2775709063684" />
            <fragment mz="538.28717041015625" charge="1" ion="y4" responses="143.239658779088" signaltonoises="3.06037618042213" noises="21.9212639925601" />
          </peptide>
        </decoy>
      </peptide>
      <peptide id="sp|P46781|RS9_HUMAN.[PGE]-ELLTLDEKDPR.3.1.False" updatedrts="36.4458986759053" scores="131238871.397222" fdr="0.640453182272576" recomputedscores="-0.616347614230773" predictedrts="37.7172750169163" irts="36.874209709162" pwhh="7.4356528995667395">
        <fragment mz="973.494873" charge="1" ion="y8" responses="2872.59975044034" signaltonoises="19.3229247103777" noises="10.1329319142609" />
        <fragment mz="872.4472046" charge="1" ion="y7" responses="2060.91981883652" signaltonoises="12.6965828544525" noises="12.9450628703904" />
        <fragment mz="552.3391724" charge="1" ion="b5" responses="271.341911373933" signaltonoises="4.57562045541415" noises="18.9557222265052" />
        <fragment mz="759.3631592" charge="1" ion="y6" responses="152.839370330046" signaltonoises="3.61017002833904" noises="15.9916202679526" />
        <fragment mz="1086.578979" charge="1" ion="y9" responses="349.858885903368" signaltonoises="17.8499684322641" noises="2.75045014637608" />
        <fragment mz="644.3362427" charge="1" ion="y5" responses="1768.29510711651" signaltonoises="7.39531336926371" noises="26.5931275248578" />
        <decoy>
          <peptide id="sp|P46781|RS9_HUMAN.[PGE]-EPDKEDLTLLR.3.1.True" updatedrts="38.168607329654" scores="345857367.80782" fdr="0.414395527603075" recomputedscores="-0.119913901610943" predictedrts="37.7172750169163" irts="38.5770459374657" pwhh="4.8935862241813588">
            <fragment mz="987.58331298828125" charge="1" ion="y8" responses="104.062024267479" signaltonoises="6.72228626894067" noises="2.69389833543107" />
            <fragment mz="859.48834228515625" charge="1" ion="y7" responses="1067.2556333762" signaltonoises="10.9347307734775" noises="12.1766974551097" />
            <fragment mz="581.256591796875" charge="1" ion="b5" responses="0" signaltonoises="1" noises="26.8567765228909" />
            <fragment mz="730.44573974609375" charge="1" ion="y6" responses="382.927445673832" signaltonoises="6.86406376326094" noises="11.0930605313496" />
            <fragment mz="1102.6102294921875" charge="1" ion="y9" responses="56.3114929540593" signaltonoises="350.585723222445" noises="0.0499810909090909" />
            <fragment mz="615.4188232421875" charge="1" ion="y5" responses="298.743446747176" signaltonoises="9.02178478157907" noises="7.01506122227994" />
          </peptide>
        </decoy>
      </peptide>
      <peptide id="sp|P46781|RS9_HUMAN.QVVNIPSFIVR.2.0.9989.False" updatedrts="64.5941914091545" scores="8775881995.21641" fdr="0.0745682888540031" recomputedscores="0.945567523966184" predictedrts="64.6682195108636" irts="64.697795854605" pwhh="8.2881462804848827">
        <fragment mz="718.4246216" charge="1" ion="y6" responses="63843.8803882405" signaltonoises="161.127980565068" noises="22.1336155978935" />
        <fragment mz="1044.619995" charge="1" ion="y9" responses="26733.3064547643" signaltonoises="75.1649747407343" noises="15.9109134537735" />
        <fragment mz="945.5516357" charge="1" ion="y8" responses="15716.5935154115" signaltonoises="60.7147336246821" noises="15.4961186144825" />
        <fragment mz="1253.73645" charge="1" ion="b11" responses="0" signaltonoises="1" noises="0.10888866983438" />
        <fragment mz="554.3296509" charge="1" ion="b5" responses="0" signaltonoises="1" noises="16.4256291572234" />
        <fragment mz="327.2026672" charge="1" ion="b3" responses="3716.81051554136" signaltonoises="14.8069834980154" noises="22.7770338643858" />
        <decoy>
          <peptide id="sp|P46781|RS9_HUMAN.VIFSPINVVQR.2.0.9989.True" updatedrts="66.0948114555353" scores="1445748622.3954" fdr="0.329420135183209" recomputedscores="0.0576595745875463" predictedrts="64.6682195108636" irts="66.1811053941116" pwhh="4.66909270949818">
            <fragment mz="728.44134521484375" charge="1" ion="y6" responses="1133.07339427945" signaltonoises="8.71171431286246" noises="16.1987337940207" />
            <fragment mz="1059.5946044921875" charge="1" ion="y9" responses="0" signaltonoises="1" noises="13.0918352004248" />
            <fragment mz="912.526123046875" charge="1" ion="y8" responses="585.911447886247" signaltonoises="8.57739846329708" noises="10.1475198109033" />
            <fragment mz="1253.7364501953125" charge="1" ion="b11" responses="0" signaltonoises="1" noises="0.112842791522419" />
            <fragment mz="544.31298828125" charge="1" ion="b5" responses="721.103747459681" signaltonoises="4.49759802524443" noises="21.8963842109816" />
            <fragment mz="360.22817993164063" charge="1" ion="b3" responses="475.676454936952" signaltonoises="6.38065992834618" noises="9.80183859033096" />
          </peptide>
        </decoy>
      </peptide>
      <peptide id="sp|P46781|RS9_HUMAN.LFEGNALLR.2.0.9953.False" updatedrts="50.2939321271213" scores="35690427977195.4" fdr="0.0259522812892424" recomputedscores="1.32434351250894" predictedrts="50.1322892770555" irts="50.5624982077308" pwhh="8.40894969259927">
        <fragment mz="772.4311523" charge="1" ion="y7" responses="147656.887724939" signaltonoises="197.58330986271" noises="44.7674716626506" />
        <fragment mz="643.3886108" charge="1" ion="y6" responses="71938.4164557033" signaltonoises="165.67490998601" noises="26.86828342045" />
        <fragment mz="858.4719849" charge="1" ion="b8" responses="0" signaltonoises="1" noises="22.0636674064328" />
        <fragment mz="919.4995728" charge="1" ion="y8" responses="29476.1189132867" signaltonoises="76.7910578460762" noises="23.282076493203" />
        <fragment mz="390.2023621" charge="1" ion="b3" responses="7883.78378645183" signaltonoises="23.3900458628285" noises="19.4948177957895" />
        <fragment mz="472.3241882" charge="1" ion="y4" responses="7196.317837787" signaltonoises="40.4998701060665" noises="11.5820356762765" />
        <decoy>
          <peptide id="sp|P46781|RS9_HUMAN.LLANGEFLR.2.0.9953.True" updatedrts="51.1902243388245" scores="81434228.8171799" fdr="1" recomputedscores="-4.3286792185016" predictedrts="50.1322892770555" irts="51.448451178312" pwhh="4.9890953444025827">
            <fragment mz="806.41552734375" charge="1" ion="y7" responses="0" signaltonoises="1" noises="26.3568459468236" />
            <fragment mz="735.37841796875" charge="1" ion="y6" responses="912.7248696696" signaltonoises="4.27721317392109" noises="38.2666113515016" />
            <fragment mz="858.47198486328125" charge="1" ion="b8" responses="416.25086744973" signaltonoises="4.6240485723701" noises="20.7798710149153" />
            <fragment mz="919.49957275390625" charge="1" ion="y8" responses="1392.07756647729" signaltonoises="9.40516306744635" noises="29.7084653359649" />
            <fragment mz="298.2125244140625" charge="1" ion="b3" responses="0" signaltonoises="1" noises="12.5430954022746" />
            <fragment mz="564.31402587890625" charge="1" ion="y4" responses="3076.13235290012" signaltonoises="14.127882596542" noises="26.8501932950843" />
          </peptide>
        </decoy>
      </peptide>
      <peptide id="sp|P46781|RS9_HUMAN.ELLTLDEKDPR.3.0.9951.False" updatedrts="37.8751640759611" scores="205080627.889097" fdr="0.517703678239945" recomputedscores="-0.340897506294209" predictedrts="37.7392586101848" irts="38.2869877188271" pwhh="6.4193024390175895">
        <fragment mz="973.494873" charge="1" ion="y8" responses="0" signaltonoises="1" noises="9.21936651704872" />
        <fragment mz="1086.578979" charge="1" ion="y9" responses="116.417368337409" signaltonoises="13.4645001624708" noises="2.61868199264254" />
        <fragment mz="570.3497314" charge="1" ion="b5" responses="803.849584245629" signaltonoises="14.3623905929867" noises="14.5068690285785" />
        <fragment mz="759.3631592" charge="1" ion="y6" responses="8961.78173774781" signaltonoises="30.1002980251525" noises="20.874248046301" />
        <fragment mz="644.3362427" charge="1" ion="y5" responses="4089.20336260539" signaltonoises="16.7655519937768" noises="22.3657869559655" />
        <fragment mz="272.1446228" charge="3" ion="b7" responses="9212.52070718766" signaltonoises="27.3680323244543" noises="23.7397714451417" />
        <decoy>
          <peptide id="sp|P46781|RS9_HUMAN.PDKEDLTLLER.3.0.9951.True" updatedrts="37.6180333333333" scores="686794994.666767" fdr="0.274368231046931" recomputedscores="0.200709884267798" predictedrts="37.7392586101848" irts="38.0328231257577" pwhh="2.4694699066421748">
            <fragment mz="988.53094482421875" charge="1" ion="y8" responses="0" signaltonoises="1" noises="7.74946522281415" />
            <fragment mz="1116.6259765625" charge="1" ion="y9" responses="38.8499972292874" signaltonoises="17.3991677535291" noises="0.949354881904079" />
            <fragment mz="585.25146484375" charge="1" ion="b5" responses="357.833247691809" signaltonoises="3.94511693424238" noises="22.3547325589184" />
            <fragment mz="744.46142578125" charge="1" ion="y6" responses="0" signaltonoises="1" noises="16.7524094664862" />
            <fragment mz="631.37738037109375" charge="1" ion="y5" responses="296.373035242363" signaltonoises="4.56876096445281" noises="15.811680852044" />
            <fragment mz="267.13259887695313" charge="3" ion="b7" responses="85.3987278923839" signaltonoises="3.59493156092516" noises="12.8407102483348" />
          </peptide>
        </decoy>
      </peptide>
      <peptide id="sp|P46781|RS9_HUMAN.LIGEYGLR.2.0.9911.False" updatedrts="40.8075743766568" scores="238023514872194" fdr="0" recomputedscores="5.42015367394043" predictedrts="40.3297210699892" irts="41.1855709966263" pwhh="6.1292866912846833">
        <fragment mz="694.3518677" charge="1" ion="y6" responses="353963.634355181" signaltonoises="682.644269121748" noises="36.2152499342614" />
        <fragment mz="807.4359131" charge="1" ion="y7" responses="27833.0050932998" signaltonoises="103.41734195067" noises="21.071690263979" />
        <fragment mz="508.2878113" charge="1" ion="y4" responses="42171.1610344682" signaltonoises="105.266702772212" noises="27.7740827917869" />
        <fragment mz="637.3303833" charge="1" ion="y5" responses="0" signaltonoises="1" noises="25.6127278018172" />
        <fragment mz="227.1753998" charge="1" ion="b2" responses="36092.4032482343" signaltonoises="57.9003237910149" noises="39.8149839242812" />
        <fragment mz="633.3242798" charge="1" ion="b6" responses="0" signaltonoises="1" noises="33.6665554026859" />
        <decoy>
          <peptide id="sp|P46781|RS9_HUMAN.LGYEGILR.2.0.9911.True" updatedrts="42.2050639039449" scores="112985638.792848" fdr="0.752786885245902" recomputedscores="-0.83391419493142" predictedrts="40.3297210699892" irts="42.5669396863133" pwhh="9.1980411871565124">
            <fragment mz="750.41448974609375" charge="1" ion="y6" responses="124.449720891462" signaltonoises="3.09209288671797" noises="17.3127902659974" />
            <fragment mz="807.4359130859375" charge="1" ion="y7" responses="1701.78114546909" signaltonoises="9.10304256121423" noises="21.0963858370003" />
            <fragment mz="458.30853271484375" charge="1" ion="y4" responses="293.861716548125" signaltonoises="4.39940545030996" noises="16.7648852570555" />
            <fragment mz="587.35113525390625" charge="1" ion="y5" responses="5256.01454253802" signaltonoises="13.2493053202557" noises="29.8927343436234" />
            <fragment mz="171.11280822753906" charge="1" ion="b2" responses="1650.86729103255" signaltonoises="8.88110800979041" noises="25.3155106173009" />
            <fragment mz="633.32427978515625" charge="1" ion="b6" responses="353.695254433227" signaltonoises="3.91139661885105" noises="37.7168840125855" />
          </peptide>
        </decoy>
      </peptide>
    </protein>
    <protein id="sp|Q07020|RL18_HUMAN">
      <peptide id="sp|Q07020|RL18_HUMAN.T[Dhy]AVVVGTITDDVR.2.1.False" updatedrts="46.2923809865661" scores="203202793036836" fdr="0" recomputedscores="5.44760656066771" predictedrts="45.7766747832424" irts="46.6071072385613" pwhh="7.9983867832605045">
        <fragment mz="876.4421387" charge="1" ion="y8" responses="95361.3470166508" signaltonoises="228.436794523941" noises="26.6097224444149" />
        <fragment mz="975.5105591" charge="1" ion="y9" responses="68811.7806512429" signaltonoises="144.05925768447" noises="31.056449569599" />
        <fragment mz="1074.578979" charge="1" ion="y10" responses="32875.2020780014" signaltonoises="130.955426471005" noises="16.0868461913088" />
        <fragment mz="819.4206543" charge="1" ion="y7" responses="17408.1319234318" signaltonoises="49.7142829580771" noises="19.9578709643374" />
        <fragment mz="1173.647339" charge="1" ion="y11" responses="6021.65411092576" signaltonoises="57.8196323531156" noises="8.34709975398835" />
        <fragment mz="353.2183228" charge="1" ion="b4" responses="8163.84674016031" signaltonoises="32.7271228880189" noises="19.9068653248973" />
        <decoy>
          <peptide id="sp|Q07020|RL18_HUMAN.VDDTITGVVVAT[Dhy]R.2.1.True" updatedrts="44.5961891918116" scores="158555118.114041" fdr="0.646706586826347" recomputedscores="-0.633635130003005" predictedrts="45.7766747832424" irts="44.9304819821812" pwhh="4.928185802316456">
            <fragment mz="784.46759033203125" charge="1" ion="y8" responses="3132.67094058908" signaltonoises="36.6318173929193" noises="10.2861954658918" />
            <fragment mz="897.5516357421875" charge="1" ion="y9" responses="0" signaltonoises="1" noises="10.6259426292483" />
            <fragment mz="998.59930419921875" charge="1" ion="y10" responses="152.664073001044" signaltonoises="8.73104488779901" noises="2.5134220366196" />
            <fragment mz="683.41986083984375" charge="1" ion="y7" responses="0" signaltonoises="1" noises="12.4111957290086" />
            <fragment mz="1113.626220703125" charge="1" ion="y11" responses="759.908285332782" signaltonoises="11.9666703944022" noises="7.74056231442422" />
            <fragment mz="431.17724609375" charge="1" ion="b4" responses="338.363938542919" signaltonoises="3.45261957363528" noises="18.8704860244587" />
          </peptide>
        </decoy>
      </peptide>
      <peptide id="sp|Q07020|RL18_HUMAN.GC[CAM]GTVLLSGPRK-[-1K].2.1.False" updatedrts="36.2322549159344" scores="25070708722450.9" fdr="0" recomputedscores="4.11695574848796" predictedrts="36.1612655616652" irts="36.6630304516376" pwhh="7.3269867766149011">
        <fragment mz="899.5308838" charge="1" ion="y10" responses="28927.7959344344" signaltonoises="165.833961939512" noises="10.8589854996064" />
        <fragment mz="642.3933105" charge="1" ion="y7" responses="24439.1321478499" signaltonoises="138.251590244641" noises="11.5490757971817" />
        <fragment mz="588.2810059" charge="1" ion="b6" responses="958.384706068271" signaltonoises="6.10794145008567" noises="22.0164353719997" />
        <fragment mz="741.461731" charge="1" ion="y8" responses="11140.4689765673" signaltonoises="102.955056201939" noises="8.75349525391226" />
        <fragment mz="701.3650513" charge="1" ion="b7" responses="5228.49951340646" signaltonoises="16.9061399812819" noises="21.3088123592262" />
        <fragment mz="842.5093994" charge="1" ion="y9" responses="5983.95057909992" signaltonoises="85.8692821520342" noises="5.74834149628404" />
        <decoy>
          <peptide id="sp|Q07020|RL18_HUMAN.RPGSLLVTGC[CAM]GK-[-1K].2.1.True" updatedrts="35.856512454906" scores="199568270.620198" fdr="0.852979274611399" recomputedscores="-0.974979188783876" predictedrts="36.1612655616652" irts="36.2916223938914" pwhh="2.5578010766112289">
            <fragment mz="863.42913818359375" charge="1" ion="y10" responses="301.731031321608" signaltonoises="4.28444568277162" noises="19.0186336535728" />
            <fragment mz="606.29156494140625" charge="1" ion="y7" responses="1554.35700692409" signaltonoises="7.60677984566702" noises="23.001277515874" />
            <fragment mz="624.38275146484375" charge="1" ion="b6" responses="162.808723425904" signaltonoises="3.9390889018577" noises="10.2763468329716" />
            <fragment mz="719.3756103515625" charge="1" ion="y8" responses="1066.38631610101" signaltonoises="7.06203889666549" noises="22.9918450014648" />
            <fragment mz="723.451171875" charge="1" ion="b7" responses="52.831036225763" signaltonoises="4.28314653592551" noises="6.32307360964473" />
            <fragment mz="806.40765380859375" charge="1" ion="y9" responses="252.201485966847" signaltonoises="3.3432842010665" noises="28.8852186270338" />
          </peptide>
        </decoy>
      </peptide>
      <peptide id="sp|Q07020|RL18_HUMAN.ILTFDQLALDSPK.2.0.9999.False" updatedrts="65.5539602595514" scores="50805815759897.2" fdr="0" recomputedscores="5.32282223759008" predictedrts="65.5976409161008" irts="65.6464932247011" pwhh="8.15667735918803">
        <fragment mz="1234.631348" charge="1" ion="y11" responses="82310.6289228266" signaltonoises="268.325842345218" noises="18.0303488851432" />
        <fragment mz="986.5153198" charge="1" ion="y9" responses="51269.9944999858" signaltonoises="142.311215053849" noises="22.6229836008549" />
        <fragment mz="1133.58374" charge="1" ion="y10" responses="41761.5420877422" signaltonoises="125.085772541066" noises="20.2038141016155" />
        <fragment mz="871.4883423" charge="1" ion="y8" responses="22003.3986914226" signaltonoises="73.6791902525464" noises="19.6850202623632" />
        <fragment mz="902.4981689" charge="1" ion="b8" responses="0" signaltonoises="1" noises="24.549388582101" />
        <fragment mz="1442.78894" charge="1" ion="b13" responses="0" signaltonoises="1" noises="4.11186333531105" />
        <decoy>
          <peptide id="sp|Q07020|RL18_HUMAN.PSDLALQDFTLIK.2.0.9999.True" updatedrts="65.5370868471565" scores="4769918572.72884" fdr="0.0316930775646372" recomputedscores="1.29541977387902" predictedrts="65.5976409161008" irts="65.629814456728" pwhh="1.9742478012188482">
            <fragment mz="1276.7147216796875" charge="1" ion="y11" responses="480.954280531358" signaltonoises="14.3838382819046" noises="5.49722101150687" />
            <fragment mz="1048.603759765625" charge="1" ion="y9" responses="557.649208192866" signaltonoises="5.53057133517612" noises="12.360948579599" />
            <fragment mz="1161.687744140625" charge="1" ion="y10" responses="666.563126130146" signaltonoises="8.26132605930939" noises="10.7431855999039" />
            <fragment mz="977.56658935546875" charge="1" ion="y8" responses="295.537260115943" signaltonoises="7.39395406869194" noises="11.1728978409889" />
            <fragment mz="840.4097900390625" charge="1" ion="b8" responses="2707.42274858824" signaltonoises="9.6080861408475" noises="21.4147396826562" />
            <fragment mz="1442.7889404296875" charge="1" ion="b13" responses="250.639343900137" signaltonoises="12.3219459703962" noises="4.11185626891092" />
          </peptide>
        </decoy>
      </peptide>
      <peptide id="sp|Q07020|RL18_HUMAN.GC[CAM]GT[Dhy]VLLSGPR.2.0.9999.False" updatedrts="36.2309591340287" scores="2837787048.97742" fdr="0.217247706422018" recomputedscores="0.381454336699389" predictedrts="36.1181279446855" irts="36.6617496173141" pwhh="8.670157347880231">
        <fragment mz="642.3933105" charge="1" ion="y6" responses="179.524556796311" signaltonoises="3.53517286127724" noises="12.3153064137318" />
        <fragment mz="741.461731" charge="1" ion="y7" responses="267.191395721357" signaltonoises="8.40129904736561" noises="7.2832590514547" />
        <fragment mz="683.3544922" charge="1" ion="b7" responses="2120.82616896977" signaltonoises="6.91426454366979" noises="28.0647966992373" />
        <fragment mz="881.5203247" charge="1" ion="y9" responses="197.033692935698" signaltonoises="7.82238077257969" noises="10.3696839150249" />
        <fragment mz="457.1863708" charge="1" ion="b5" responses="1073.88559632835" signaltonoises="9.01298832416887" noises="13.7014433649919" />
        <fragment mz="358.117981" charge="1" ion="b4" responses="541.650449028229" signaltonoises="7.56553910346969" noises="9.87671386726838" />
        <decoy>
          <peptide id="sp|Q07020|RL18_HUMAN.PGSLLVT[Dhy]GC[CAM]GR.2.0.9999.True" updatedrts="37.0356333333333" scores="132493696.377367" fdr="0.831168831168831" recomputedscores="-0.946857197104481" predictedrts="36.1181279446855" irts="37.4571414414485" pwhh="4.0134335551109208">
            <fragment mz="631.29803466796875" charge="1" ion="y6" responses="367.160554918398" signaltonoises="6.57881157992294" noises="19.4727477500716" />
            <fragment mz="744.38214111328125" charge="1" ion="y7" responses="374.274430823095" signaltonoises="3.44200976783867" noises="23.0400878131616" />
            <fragment mz="650.38720703125" charge="1" ion="b7" responses="239.55220334897" signaltonoises="8.45488450751443" noises="10.8317814298857" />
            <fragment mz="944.49822998046875" charge="1" ion="y9" responses="107.651956188796" signaltonoises="3.99254657075801" noises="11.7253168017105" />
            <fragment mz="468.28164672851563" charge="1" ion="b5" responses="252.448007780867" signaltonoises="6.11159474818053" noises="14.0437975495981" />
            <fragment mz="355.19760131835938" charge="1" ion="b4" responses="1116.79111795508" signaltonoises="7.1786773761314" noises="20.6453441903061" />
          </peptide>
        </decoy>
      </peptide>
      <peptide id="sp|Q07020|RL18_HUMAN.TAVVVGTITDDVR.2.0.9998.False" updatedrts="46.2911966192025" scores="161777730577328" fdr="0" recomputedscores="5.34859562643374" predictedrts="45.8226349600574" irts="46.6059365335498" pwhh="7.9983867832605045">
        <fragment mz="876.4421387" charge="1" ion="y8" responses="95361.3470166508" signaltonoises="226.526416464958" noises="26.8341317239449" />
        <fragment mz="975.5105591" charge="1" ion="y9" responses="68811.7806512429" signaltonoises="142.965447307315" noises="31.2940584985861" />
        <fragment mz="1074.578979" charge="1" ion="y10" responses="32875.2020780014" signaltonoises="128.517735170792" noises="16.3919773466027" />
        <fragment mz="819.4206543" charge="1" ion="y7" responses="18494.4389451077" signaltonoises="50.7401128646033" noises="20.0589785787365" />
        <fragment mz="718.3729858" charge="1" ion="y6" responses="11130.496791771" signaltonoises="38.266097036439" noises="20.801312194182" />
        <fragment mz="1173.647339" charge="1" ion="y11" responses="6021.65411092576" signaltonoises="58.2801695452148" noises="8.28113992729479" />
        <decoy>
          <peptide id="sp|Q07020|RL18_HUMAN.VDDTITGVVVATR.2.0.9998.True" updatedrts="46.4703450468134" scores="614884953.075017" fdr="0.391014391014391" recomputedscores="-0.0715292468924952" predictedrts="45.8226349600574" irts="46.7830183820188" pwhh="7.0196849011138687">
            <fragment mz="802.4781494140625" charge="1" ion="y8" responses="71.7208259447564" signaltonoises="3.568133744247" noises="10.8650675123088" />
            <fragment mz="915.56219482421875" charge="1" ion="y9" responses="116.749920740536" signaltonoises="3.47705009533126" noises="7.13877645092617" />
            <fragment mz="1016.60986328125" charge="1" ion="y10" responses="591.26677183925" signaltonoises="21.3497670055244" noises="3.92665493037445" />
            <fragment mz="701.43048095703125" charge="1" ion="y7" responses="3053.29003734018" signaltonoises="24.2032110422944" noises="10.0386705023132" />
            <fragment mz="644.40899658203125" charge="1" ion="y6" responses="881.305655125619" signaltonoises="10.3847545991861" noises="7.47794398483297" />
            <fragment mz="1131.6368408203125" charge="1" ion="y11" responses="161.907006417489" signaltonoises="8.6979548154833" noises="5.16854181675314" />
          </peptide>
        </decoy>
      </peptide>
      <peptide id="sp|Q07020|RL18_HUMAN.[1Ac]-GC[CAM]GT[Dhy]VLLSGPR.2.0.9998.False" updatedrts="36.2336114119751" scores="304799803631035" fdr="0" recomputedscores="5.20180382018102" predictedrts="36.1149108334754" irts="36.6643712997238" pwhh="7.09038790647901">
        <fragment mz="642.3933105" charge="1" ion="y6" responses="24439.1321478499" signaltonoises="139.282198873674" noises="11.4636192401328" />
        <fragment mz="741.461731" charge="1" ion="y7" responses="11140.4689765673" signaltonoises="102.955056818774" noises="8.75349520146743" />
        <fragment mz="881.5203247" charge="1" ion="y9" responses="4556.69906174433" signaltonoises="41.6134222671658" noises="7.61518003189888" />
        <fragment mz="529.3092651" charge="1" ion="y5" responses="13538.0732974774" signaltonoises="54.0706723026339" noises="17.4933254512576" />
        <fragment mz="416.2252197" charge="1" ion="y4" responses="11207.1062419516" signaltonoises="67.8848323258206" noises="15.1197300606476" />
        <fragment mz="329.1931763" charge="1" ion="y3" responses="4151.98172487381" signaltonoises="11.1213250811543" noises="32.1769567763076" />
        <decoy>
          <peptide id="sp|Q07020|RL18_HUMAN.[1Ac]-PGSLLVT[Dhy]GC[CAM]GR.2.0.9998.True" updatedrts="36.3127357617522" scores="1702142.58710666" fdr="1" recomputedscores="-3.05121492492037" predictedrts="36.1149108334754" irts="36.742582905063" pwhh="6.9229741415398438">
            <fragment mz="631.29803466796875" charge="1" ion="y6" responses="966.967126804057" signaltonoises="5.27197083997215" noises="24.5620472226328" />
            <fragment mz="744.38214111328125" charge="1" ion="y7" responses="1596.53456998708" signaltonoises="5.43307373960607" noises="22.8817954702819" />
            <fragment mz="944.49822998046875" charge="1" ion="y9" responses="257.297079341862" signaltonoises="6.15617119091629" noises="11.27563374809" />
            <fragment mz="532.2296142578125" charge="1" ion="y5" responses="3632.43107892539" signaltonoises="16.1138956058609" noises="19.2178522864903" />
            <fragment mz="449.19253540039063" charge="1" ion="y4" responses="595.437483003048" signaltonoises="8.97993348172484" noises="14.7322393498874" />
            <fragment mz="392.17105102539063" charge="1" ion="y3" responses="0" signaltonoises="1" noises="14.6715214819091" />
          </peptide>
        </decoy>
      </peptide>
    </protein>
    <protein id="sp|P00390|GSHR_HUMAN">
      <peptide id="sp|P00390|GSHR_HUMAN.LGGTC[CAM]VNVGC[CAM]VPK.2.1.False" updatedrts="37.0767147556155" scores="14664943592068.3" fdr="0" recomputedscores="3.31043339407614" predictedrts="36.8584277242614" irts="37.4977489661277" pwhh="6.63672550106594">
        <fragment mz="773.3974609" charge="1" ion="y7" responses="27049.1903670468" signaltonoises="132.265328118095" noises="14.4720954390357" />
        <fragment mz="1117.512817" charge="1" ion="b11" responses="2805.39737686881" signaltonoises="22.1834022001416" noises="11.0850528079969" />
        <fragment mz="872.4658203" charge="1" ion="y8" responses="12760.1617467933" signaltonoises="65.2961599863125" noises="15.1614908709161" />
        <fragment mz="1032.49646" charge="1" ion="y9" responses="11334.3071357401" signaltonoises="64.6347111269484" noises="12.8562969014131" />
        <fragment mz="702.3239136" charge="1" ion="b7" responses="1015.39434248545" signaltonoises="8.05074883294091" noises="15.9597403891414" />
        <fragment mz="1247.587158" charge="1" ion="y12" responses="3987.20532858873" signaltonoises="49.9248405472769" noises="8.02205184814773" />
        <decoy>
          <peptide id="sp|P00390|GSHR_HUMAN.PVC[CAM]GVNVC[CAM]TGGLK.2.1.True" updatedrts="38.22775" scores="115366941.921738" fdr="1" recomputedscores="-1.782339186165" predictedrts="36.8584277242614" irts="38.6355063634261" pwhh="2.2789501281060729">
            <fragment mz="734.38653564453125" charge="1" ion="y7" responses="0" signaltonoises="1" noises="17.1840560464988" />
            <fragment mz="1101.4815673828125" charge="1" ion="b11" responses="541.198900137318" signaltonoises="10.4298693351955" noises="12.1173219691806" />
            <fragment mz="848.429443359375" charge="1" ion="y8" responses="0" signaltonoises="1" noises="15.9369393609433" />
            <fragment mz="947.49786376953125" charge="1" ion="y9" responses="61.8681795957622" signaltonoises="3.69300937015523" noises="9.05555764662023" />
            <fragment mz="726.3603515625" charge="1" ion="b7" responses="209.680113860223" signaltonoises="4.60517252305997" noises="13.8550919570975" />
            <fragment mz="1263.618408203125" charge="1" ion="y12" responses="26.4086150631811" signaltonoises="4.09334168731871" noises="3.48735291397807" />
          </peptide>
        </decoy>
      </peptide>
      <peptide id="sp|P00390|GSHR_HUMAN.GIYAVGDVC[CAM]GK.2.0.9999.False" updatedrts="36.6762997518037" scores="53676253200810.9" fdr="0" recomputedscores="4.45973872517358" predictedrts="36.6984523168268" irts="37.1019529774309" pwhh="6.5640871779759618">
        <fragment mz="635.2817383" charge="1" ion="y6" responses="65132.5334887851" signaltonoises="187.042656252516" noises="25.7092709793876" />
        <fragment mz="734.3501587" charge="1" ion="y7" responses="41357.5028057848" signaltonoises="91.8350479973274" noises="33.6452392413152" />
        <fragment mz="968.4506226" charge="1" ion="y9" responses="16370.5275939708" signaltonoises="68.9071082018423" noises="17.382913099332" />
        <fragment mz="775.3984985" charge="1" ion="b8" responses="0" signaltonoises="1" noises="26.4868241923828" />
        <fragment mz="992.4506226" charge="1" ion="b10" responses="0" signaltonoises="1" noises="18.8514561319429" />
        <fragment mz="504.2816467" charge="1" ion="b5" responses="5027.47743306237" signaltonoises="26.3049732556815" noises="19.7401799022496" />
        <decoy>
          <peptide id="sp|P00390|GSHR_HUMAN.GC[CAM]VDGVAYIGK.2.0.9999.True" updatedrts="37.2591939683243" scores="6330494923.34495" fdr="0.160774097506513" recomputedscores="0.534926992205069" predictedrts="36.6984523168268" irts="37.6781231771917" pwhh="2.636186218688191">
            <fragment mz="650.38720703125" charge="1" ion="y6" responses="292.90843565431" signaltonoises="7.76461955173253" noises="10.1443130203551" />
            <fragment mz="707.40863037109375" charge="1" ion="y7" responses="0" signaltonoises="1" noises="12.2318505171638" />
            <fragment mz="921.5040283203125" charge="1" ion="y9" responses="205.462531566528" signaltonoises="3.9563617131865" noises="13.3053169963127" />
            <fragment mz="822.3450927734375" charge="1" ion="b8" responses="91.6815740446689" signaltonoises="4.2642796248969" noises="11.62156611456" />
            <fragment mz="992.45062255859375" charge="1" ion="b10" responses="0" signaltonoises="1" noises="22.1770584465139" />
            <fragment mz="489.17620849609375" charge="1" ion="b5" responses="257.297363165801" signaltonoises="5.71677193805957" noises="11.1607590346552" />
          </peptide>
        </decoy>
      </peptide>
      <peptide id="sp|P00390|GSHR_HUMAN.ALLTPVAIAAGR.2.0.9992.False" updatedrts="54.9150930508951" scores="342120118761890" fdr="0" recomputedscores="3.76907312140575" predictedrts="54.7004860282785" irts="55.1303514083869" pwhh="7.2491814852842484">
        <fragment mz="754.4569702" charge="1" ion="y8" responses="102559.235958421" signaltonoises="344.918323348263" noises="19.2946710853703" />
        <fragment mz="855.5046997" charge="1" ion="y9" responses="24993.1033404813" signaltonoises="123.577013115276" noises="14.7943772444957" />
        <fragment mz="968.5887451" charge="1" ion="y10" responses="14675.4897799771" signaltonoises="61.251115539506" noises="15.3196660426435" />
        <fragment mz="399.2601929" charge="1" ion="b4" responses="19064.0289440499" signaltonoises="63.2860214756512" noises="18.2800812120583" />
        <fragment mz="298.1943359" charge="2" ion="b6" responses="13169.6709111013" signaltonoises="42.5119794002501" noises="19.0107094255328" />
        <fragment mz="377.7321472" charge="2" ion="y8" responses="10854.4543186202" signaltonoises="124.909596072621" noises="5.43574497755313" />
        <decoy>
          <peptide id="sp|P00390|GSHR_HUMAN.GAAIAVPTLLAR.2.0.9992.True" updatedrts="54.2143212151315" scores="6825801.06208543" fdr="1" recomputedscores="-3.93697006350136" predictedrts="54.7004860282785" irts="54.4376633748552" pwhh="7.0129922521868853">
            <fragment mz="840.5301513671875" charge="1" ion="y8" responses="2555.54074778039" signaltonoises="32.8058888655197" noises="8.44579683616332" />
            <fragment mz="953.6142578125" charge="1" ion="y9" responses="2518.21959504188" signaltonoises="49.6224818179554" noises="2.83334705361415" />
            <fragment mz="1024.6513671875" charge="1" ion="y10" responses="155.397752033467" signaltonoises="20.7134182471436" noises="1.70309778655429" />
            <fragment mz="313.18704223632813" charge="1" ion="b4" responses="0" signaltonoises="1" noises="27.634667750037" />
            <fragment mz="242.14991760253906" charge="2" ion="b6" responses="1189.81548944043" signaltonoises="5.0108010168997" noises="42.1931172759847" />
            <fragment mz="420.76870727539063" charge="2" ion="y8" responses="747.928698968128" signaltonoises="100.318906660213" noises="0.821844049452602" />
          </peptide>
        </decoy>
      </peptide>
      <peptide id="sp|P00390|GSHR_HUMAN.ADFDNTVAIHPTSSEELVTLR.3.0.999.False" updatedrts="57.1612855963833" scores="5934017943815.9" fdr="0" recomputedscores="2.64805887204462" predictedrts="56.9939221197607" irts="57.3506328436023" pwhh="6.3988149886453378">
        <fragment mz="1231.652832" charge="1" ion="y11" responses="47719.3544387305" signaltonoises="261.922625265102" noises="13.3547629605122" />
        <fragment mz="1134.600098" charge="1" ion="y10" responses="6886.29529887477" signaltonoises="45.2755742343772" noises="11.792802751162" />
        <fragment mz="1552.833008" charge="1" ion="y14" responses="0" signaltonoises="1" noises="2.55586485681761" />
        <fragment mz="1368.711792" charge="1" ion="y12" responses="8796.64990598761" signaltonoises="60.092424054234" noises="11.2618342554093" />
        <fragment mz="933.9996338" charge="2" ion="y17" responses="3790.96065095216" signaltonoises="74.5863261198386" noises="4.03533731542721" />
        <fragment mz="1014.481445" charge="2" ion="b19" responses="494.165399554236" signaltonoises="8.74953188708758" noises="21.2872494874428" />
        <decoy>
          <peptide id="sp|P00390|GSHR_HUMAN.LTVLEESSTPHIAVTNDFDAR.3.0.999.True" updatedrts="59.357277854953" scores="52680170.9113154" fdr="1" recomputedscores="-2.41618301354116" predictedrts="56.9939221197607" irts="59.5212930807991" pwhh="2.5647285377339135">
            <fragment mz="1258.617431640625" charge="1" ion="y11" responses="959.915508378639" signaltonoises="4.88717971545588" noises="46.8399169915627" />
            <fragment mz="1121.55859375" charge="1" ion="y10" responses="426.90829950773" signaltonoises="6.63268992018959" noises="17.6568479875189" />
            <fragment mz="1543.75" charge="1" ion="y14" responses="235.148404700344" signaltonoises="13.8050459887076" noises="2.71715979585276" />
            <fragment mz="1355.6702880859375" charge="1" ion="y12" responses="112.048742583554" signaltonoises="4.06386322814223" noises="7.61517344919413" />
            <fragment mz="944.93719482421875" charge="2" ion="y17" responses="577.800237860362" signaltonoises="12.3603962976178" noises="7.63663188386912" />
            <fragment mz="1035.5048828125" charge="2" ion="b19" responses="3374.88521653526" signaltonoises="25.811775276846" noises="15.3935284575686" />
          </peptide>
        </decoy>
      </peptide>
      <peptide id="sp|P00390|GSHR_HUMAN.QEPQPQ[Dea]GPPPAAGAVASYDYLVIGGGSGGLASAR.3.0.9965.False" updatedrts="69.3800633024423" scores="17479799269.4185" fdr="0" recomputedscores="2.02796402571562" predictedrts="69.7318918552388" irts="69.4284599899348" pwhh="6.6477987172793274">
        <fragment mz="1101.601074" charge="1" ion="y13" responses="4909.83293951879" signaltonoises="70.1822633677456" noises="4.09316793148098" />
        <fragment mz="832.4271851" charge="1" ion="y10" responses="5666.18364838363" signaltonoises="45.3610089638896" noises="9.01062264712418" />
        <fragment mz="483.2197876" charge="1" ion="b4" responses="4220.01851743976" signaltonoises="25.969723991469" noises="9.1859995024934" />
        <fragment mz="1002.532654" charge="1" ion="y12" responses="8182.15517276286" signaltonoises="70.5199775520199" noises="7.44852287203022" />
        <fragment mz="404.2252197" charge="1" ion="y4" responses="817.834609193576" signaltonoises="50.2506216280213" noises="2.4045645202494" />
        <fragment mz="718.3842163" charge="1" ion="y8" responses="1342.54831008565" signaltonoises="24.1803845741786" noises="5.46766048748543" />
        <decoy>
          <peptide id="sp|P00390|GSHR_HUMAN.ASALGGSGGGIVLYDYSAVAGAAPPPGQ[Dea]PQPEQR.3.0.9965.True" updatedrts="71.5652036305123" scores="33727116.4801763" fdr="0.677035076108537" recomputedscores="-0.686593202846174" predictedrts="69.7318918552388" irts="71.5883934798307" pwhh="8.2100698454644725">
            <fragment mz="1373.6807861328125" charge="1" ion="y13" responses="1587.78861296323" signaltonoises="67.3933496116987" noises="2.61729160964089" />
            <fragment mz="1134.5538330078125" charge="1" ion="y10" responses="191.389119189267" signaltonoises="13.2525757954025" noises="4.82902266653113" />
            <fragment mz="343.19760131835938" charge="1" ion="b4" responses="11885.6570862462" signaltonoises="102.267177199733" noises="7.34669747110135" />
            <fragment mz="1302.6436767578125" charge="1" ion="y12" responses="284.353224954004" signaltonoises="20.3815274449978" noises="2.65097258204019" />
            <fragment mz="529.27288818359375" charge="1" ion="y4" responses="428.151785675646" signaltonoises="5.77251716192526" noises="9.48260661021918" />
            <fragment mz="940.44830322265625" charge="1" ion="y8" responses="418.758937674301" signaltonoises="11.9713298501734" noises="4.31901902200549" />
          </peptide>
        </decoy>
      </peptide>
      <peptide id="sp|P00390|GSHR_HUMAN.GHAAFTSDPKPTIEVSGK.4.0.9905.False" updatedrts="31.5253605985007" scores="64971603874372.9" fdr="0" recomputedscores="4.79980986699494" predictedrts="31.3323715187087" irts="32.0104328408447" pwhh="4.9990169348215332">
        <fragment mz="830.461792" charge="1" ion="y8" responses="18792.4814165053" signaltonoises="135.663031921195" noises="10.9418275806579" />
        <fragment mz="519.2772827" charge="1" ion="y5" responses="17845.9760502639" signaltonoises="56.6460921372823" noises="21.071182996308" />
        <fragment mz="484.2302856" charge="1" ion="b5" responses="9614.07130736079" signaltonoises="40.788574520552" noises="17.8183102230094" />
        <fragment mz="787.3369141" charge="1" ion="b8" responses="10146.9371674249" signaltonoises="49.5748391702128" noises="13.9308791186557" />
        <fragment mz="1055.609497" charge="1" ion="y10" responses="0" signaltonoises="1" noises="0.0858627639945029" />
        <fragment mz="629.3378906" charge="2" ion="y12" responses="0" signaltonoises="1" noises="16.95356927269" />
        <decoy>
          <peptide id="sp|P00390|GSHR_HUMAN.GSVEITPKPDSTFAAHGK.4.0.9905.True" updatedrts="30.917786295359" scores="55906378.1406737" fdr="1" recomputedscores="-1.28802935440153" predictedrts="31.3323715187087" irts="31.4098672533179" pwhh="7.14587115082632">
            <fragment mz="818.41552734375" charge="1" ion="y8" responses="107.316813446821" signaltonoises="5.68722815399978" noises="10.1998876744251" />
            <fragment mz="483.26739501953125" charge="1" ion="y5" responses="1132.93190951613" signaltonoises="5.63104087698571" noises="17.012007424396" />
            <fragment mz="486.25582885742188" charge="1" ion="b5" responses="835.190441071308" signaltonoises="5.38756612820352" noises="20.1878525755559" />
            <fragment mz="812.45123291015625" charge="1" ion="b8" responses="295.22724458829" signaltonoises="5.40993423349488" noises="11.403165181856" />
            <fragment mz="1030.4952392578125" charge="1" ion="y10" responses="152.72472533536" signaltonoises="4.84111595564916" noises="6.36084261924331" />
            <fragment mz="628.32513427734375" charge="2" ion="y12" responses="0" signaltonoises="1" noises="17.7657959847295" />
          </peptide>
        </decoy>
      </peptide>
    </protein>
    <protein id="sp|O43175|SERA_HUMAN">
      <peptide id="sp|O43175|SERA_HUMAN.AGTGVDNVDLEAATR.2.1.False" updatedrts="39.2441574395061" scores="703635104.604954" fdr="0.32274187790075" recomputedscores="0.0857005772627547" predictedrts="39.2012535545088" irts="39.640188964249" pwhh="9.5830549376771241">
        <fragment mz="1103.532715" charge="1" ion="y10" responses="3771.33246758862" signaltonoises="27.2547955065803" noises="11.1095444940892" />
        <fragment mz="775.3944702" charge="1" ion="y7" responses="4645.25792270513" signaltonoises="24.885602369061" noises="10.2194598698425" />
        <fragment mz="988.5057983" charge="1" ion="y9" responses="1783.98309299555" signaltonoises="6.1736525101001" noises="22.0686073850269" />
        <fragment mz="874.4628906" charge="1" ion="y8" responses="997.153923563012" signaltonoises="10.2951265854919" noises="14.2992759858332" />
        <fragment mz="1071.495239" charge="1" ion="b11" responses="0" signaltonoises="1" noises="13.2288320386992" />
        <fragment mz="1202.601196" charge="1" ion="y11" responses="486.225434311861" signaltonoises="9.86852232259046" noises="8.94347547593903" />
        <decoy>
          <peptide id="sp|O43175|SERA_HUMAN.TAAELDVNDVGTGAR.2.1.True" updatedrts="36.8501226963554" scores="196269705.858976" fdr="0.668213457076566" recomputedscores="-0.673573036630108" predictedrts="39.2012535545088" irts="37.2737707753209" pwhh="2.4693360831806235">
            <fragment mz="1003.4802856445313" charge="1" ion="y10" responses="0" signaltonoises="1" noises="12.3720951622852" />
            <fragment mz="675.342041015625" charge="1" ion="y7" responses="251.046984750045" signaltonoises="6.11902861801857" noises="7.43782829024051" />
            <fragment mz="888.453369140625" charge="1" ion="y9" responses="0" signaltonoises="1" noises="22.7768099017535" />
            <fragment mz="789.38494873046875" charge="1" ion="y8" responses="325.50261160177" signaltonoises="5.37022646357027" noises="13.1420001341557" />
            <fragment mz="1085.510986328125" charge="1" ion="b11" responses="333.971264683786" signaltonoises="3.77630007232797" noises="15.6199832760544" />
            <fragment mz="1116.5643310546875" charge="1" ion="y11" responses="0" signaltonoises="1" noises="10.5290037930185" />
          </peptide>
        </decoy>
      </peptide>
      <peptide id="sp|O43175|SERA_HUMAN.GGIVDEGALLR.2.0.9987.False" updatedrts="48.7599416307473" scores="122396953325.494" fdr="0.00187178287318671" recomputedscores="1.87701797483702" predictedrts="48.6400858608034" irts="49.0462031653768" pwhh="6.3078787468698279">
        <fragment mz="773.4152222" charge="1" ion="y7" responses="14597.0206694147" signaltonoises="40.9849648944018" noises="30.5025136654573" />
        <fragment mz="872.4835815" charge="1" ion="y8" responses="10597.8331988172" signaltonoises="33.7041035685702" noises="23.7804288706724" />
        <fragment mz="658.3882446" charge="1" ion="y6" responses="7833.43744598175" signaltonoises="27.6338435995132" noises="23.3121631358441" />
        <fragment mz="327.2026672" charge="1" ion="b4" responses="2505.45464130856" signaltonoises="10.1063875417529" noises="21.081812245529" />
        <fragment mz="442.2296143" charge="1" ion="b5" responses="378.891991370078" signaltonoises="3.38626610128388" noises="28.0553667808386" />
        <fragment mz="529.3456421" charge="1" ion="y5" responses="4590.7280875655" signaltonoises="27.3690561307535" noises="15.9697514737355" />
        <decoy>
          <peptide id="sp|O43175|SERA_HUMAN.LLAGEDVIGGR.2.0.9987.True" updatedrts="48.7081370194457" scores="115792514214.26" fdr="0.0027972027972028" recomputedscores="1.85292785115504" predictedrts="48.6400858608034" irts="48.9949961497706" pwhh="5.8621453384434465">
            <fragment mz="745.3839111328125" charge="1" ion="y7" responses="1269.00272596949" signaltonoises="6.13537820709631" noises="32.7637451265317" />
            <fragment mz="802.40533447265625" charge="1" ion="y8" responses="433.583840186769" signaltonoises="3.77132595889807" noises="20.2778833822323" />
            <fragment mz="616.34130859375" charge="1" ion="y6" responses="1952.67747628147" signaltonoises="7.31482563353628" noises="28.2082060388115" />
            <fragment mz="355.23397827148438" charge="1" ion="b4" responses="1175.63752425704" signaltonoises="11.6176347654554" noises="17.6666863880713" />
            <fragment mz="484.27658081054688" charge="1" ion="b5" responses="330.51218622445" signaltonoises="3.95750243156739" noises="23.9079190634029" />
            <fragment mz="501.31436157226563" charge="1" ion="y5" responses="0" signaltonoises="1" noises="16.4487566648113" />
          </peptide>
        </decoy>
      </peptide>
      <peptide id="sp|O43175|SERA_HUMAN.TLGILGLGR.2.0.9951.False" updatedrts="57.259047423325" scores="1344141925183.55" fdr="0" recomputedscores="3.64604074378481" predictedrts="57.2495509438331" irts="57.4472669321925" pwhh="10.721744036786607">
        <fragment mz="685.4355469" charge="1" ion="y7" responses="20550.7799789793" signaltonoises="48.8528525244941" noises="21.2752885174374" />
        <fragment mz="515.3300171" charge="1" ion="y5" responses="8573.17519909439" signaltonoises="35.7155205988805" noises="19.3930352995813" />
        <fragment mz="628.4140625" charge="1" ion="y6" responses="1694.80366408165" signaltonoises="7.6980124375188" noises="18.6999397918908" />
        <fragment mz="385.2445374" charge="1" ion="b4" responses="797.382285658269" signaltonoises="9.28659261385838" noises="20.2954875457227" />
        <fragment mz="402.2459412" charge="1" ion="y4" responses="5107.31453777992" signaltonoises="18.9282621998211" noises="19.6943557591267" />
        <fragment mz="272.1604919" charge="1" ion="b3" responses="2012.83114142628" signaltonoises="9.04716211658235" noises="24.0521991747875" />
        <decoy>
          <peptide id="sp|O43175|SERA_HUMAN.GLGLIGLTR.2.0.9951.True" updatedrts="55.4169136235672" scores="450393695.758331" fdr="0.257246376811594" recomputedscores="0.248384726367494" predictedrts="57.2495509438331" irts="55.6263831949543" pwhh="7.97369835799211">
            <fragment mz="729.46173095703125" charge="1" ion="y7" responses="842.078405140794" signaltonoises="10.5580328556399" noises="11.5646850424984" />
            <fragment mz="559.356201171875" charge="1" ion="y5" responses="0" signaltonoises="1" noises="15.3228399007587" />
            <fragment mz="672.4403076171875" charge="1" ion="y6" responses="366.279845547617" signaltonoises="4.43930328377976" noises="16.1086090072108" />
            <fragment mz="341.21832275390625" charge="1" ion="b4" responses="11187.0449173236" signaltonoises="32.9824635696019" noises="23.7443059879047" />
            <fragment mz="446.27215576171875" charge="1" ion="y4" responses="244.251308636809" signaltonoises="4.47176385159275" noises="21.313475852221" />
            <fragment mz="228.13426208496094" charge="1" ion="b3" responses="2056.58617068678" signaltonoises="9.57148758842994" noises="30.3044454764779" />
          </peptide>
        </decoy>
      </peptide>
      <peptide id="sp|O43175|SERA_HUMAN.TQTSDPAMLPTMIGLLAEAGVR.3.0.9919.False" updatedrts="93.841628331513" scores="146055484.300571" fdr="0.0550678371907422" recomputedscores="1.05925266817476" predictedrts="94.0554479273798" irts="93.6078469349469" pwhh="11.58707742975905">
        <fragment mz="885.5152588" charge="1" ion="y9" responses="2558.79466691425" signaltonoises="52.2039111182274" noises="2.58421215017779" />
        <fragment mz="945.4346313" charge="1" ion="b9" responses="907.449797509625" signaltonoises="16.6722760875831" noises="4.03274402599608" />
        <fragment mz="832.3505249" charge="1" ion="b8" responses="633.886006379288" signaltonoises="35.4650198560305" noises="2.61249799264897" />
        <fragment mz="1129.639771" charge="1" ion="y11" responses="351.472715583189" signaltonoises="15.2104363543391" noises="2.17161958969631" />
        <fragment mz="715.409729" charge="1" ion="y7" responses="656.883541571044" signaltonoises="54.2666610679865" noises="2.42035254686401" />
        <fragment mz="602.3256226" charge="1" ion="y6" responses="1678.13193107801" signaltonoises="23.4958301108168" noises="5.34095509406427" />
        <decoy>
          <peptide id="sp|O43175|SERA_HUMAN.VGAEALLGIMTPLMAPDSTQTR.3.0.9919.True" updatedrts="92.8487289155915" scores="6757335.18354331" fdr="0.478004849324558" recomputedscores="-0.241263518923746" predictedrts="94.0554479273798" irts="92.6264011792681" pwhh="2.1220865552666668">
            <fragment mz="1006.4622192382813" charge="1" ion="y9" responses="71.3889426216628" signaltonoises="11.3710037693595" noises="2.80576670918547" />
            <fragment mz="824.48760986328125" charge="1" ion="b9" responses="352.142463499816" signaltonoises="420.375822504874" noises="0.0917644591263662" />
            <fragment mz="711.403564453125" charge="1" ion="b8" responses="0" signaltonoises="1" noises="2.46696925028323" />
            <fragment mz="1216.5989990234375" charge="1" ion="y11" responses="38.7782400308605" signaltonoises="98.8164027241357" noises="0.167057392210713" />
            <fragment mz="804.3846435546875" charge="1" ion="y7" responses="0" signaltonoises="1" noises="2.82896941149582" />
            <fragment mz="707.33184814453125" charge="1" ion="y6" responses="181.484320632185" signaltonoises="7.76350390813254" noises="2.60968409074958" />
          </peptide>
        </decoy>
      </peptide>
      <peptide id="sp|O43175|SERA_HUMAN.DLPLLLFR.2.0.9664.False" updatedrts="79.0212186278469" scores="54549815645296.1" fdr="0" recomputedscores="4.14786587839893" predictedrts="79.2875720686902" irts="78.9583990977916" pwhh="7.5331278151640975">
        <fragment mz="758.4923096" charge="1" ion="y6" responses="16234.9832416516" signaltonoises="131.280926542142" noises="7.82375828281855" />
        <fragment mz="548.3554688" charge="1" ion="y4" responses="14779.5103605686" signaltonoises="101.883997322992" noises="8.553295566617" />
        <fragment mz="661.4395752" charge="1" ion="y5" responses="6693.74748277875" signaltonoises="84.9826620997939" noises="5.49299432773531" />
        <fragment mz="552.3391724" charge="1" ion="b5" responses="2120.88298329858" signaltonoises="41.7785575300067" noises="4.5073946521224" />
        <fragment mz="812.4916382" charge="1" ion="b7" responses="388.191968857665" signaltonoises="20.8607415107862" noises="2.69668321781193" />
        <fragment mz="435.2714233" charge="1" ion="y3" responses="3201.74469712123" signaltonoises="34.5387032661742" noises="11.600089227371" />
        <decoy>
          <peptide id="sp|O43175|SERA_HUMAN.FLLLPLDR.2.0.9664.True" updatedrts="76.9918666666667" scores="11511474880.4587" fdr="0.182154757497223" recomputedscores="0.472203561345665" predictedrts="79.2875720686902" irts="76.9524568672482" pwhh="7.4678753101261437">
            <fragment mz="726.45086669921875" charge="1" ion="y6" responses="0" signaltonoises="1" noises="3.19250048514084" />
            <fragment mz="500.28271484375" charge="1" ion="y4" responses="1443.27261216271" signaltonoises="12.3398264739486" noises="15.2144762742521" />
            <fragment mz="613.36676025390625" charge="1" ion="y5" responses="639.739088059272" signaltonoises="11.0707922505022" noises="7.31828028894098" />
            <fragment mz="584.38067626953125" charge="1" ion="b5" responses="163.958248881616" signaltonoises="3.61778508800868" noises="7.13622629473369" />
            <fragment mz="812.49163818359375" charge="1" ion="b7" responses="106.061212262729" signaltonoises="13.0947356561555" noises="2.46510247324058" />
            <fragment mz="403.22994995117188" charge="1" ion="y3" responses="3606.11930827423" signaltonoises="33.6971469084784" noises="8.93736097085256" />
          </peptide>
        </decoy>
      </peptide>
      <peptide id="sp|O43175|SERA_HUMAN.AGTGVDN[dAm]VDLEAATR.2.0.6959.False" updatedrts="39.2520147330224" scores="1665818128685.82" fdr="0" recomputedscores="3.45998066292479" predictedrts="38.802099080321" irts="39.6479556194098" pwhh="9.5830549376771241">
        <fragment mz="775.3944702" charge="1" ion="y7" responses="4645.25792270513" signaltonoises="26.1114941545417" noises="9.73967300539337" />
        <fragment mz="971.479248" charge="1" ion="y9" responses="375.700554070562" signaltonoises="6.13093015057902" noises="12.1760143556309" />
        <fragment mz="874.4628906" charge="1" ion="y8" responses="997.153923563012" signaltonoises="10.2951265854919" noises="14.2992759858332" />
        <fragment mz="547.2834473" charge="1" ion="y5" responses="958.793125041688" signaltonoises="11.1373772729765" noises="9.38904525668832" />
        <fragment mz="660.3674927" charge="1" ion="y6" responses="2080.75562625816" signaltonoises="22.2577658636846" noises="10.0451531718252" />
        <fragment mz="347.2037354" charge="1" ion="y3" responses="2696.19521759588" signaltonoises="35.6692697473682" noises="5.54540842512126" />
        <decoy>
          <peptide id="sp|O43175|SERA_HUMAN.TAAELDVN[dAm]DVGTGAR.2.0.6959.True" updatedrts="40.1662734349882" scores="21111644.7810008" fdr="1" recomputedscores="-1.39435383112347" predictedrts="38.802099080321" irts="40.5516678265561" pwhh="3.4703026270248656">
            <fragment mz="675.342041015625" charge="1" ion="y7" responses="730.05092811779" signaltonoises="6.87841449181322" noises="11.268481914862" />
            <fragment mz="871.42681884765625" charge="1" ion="y9" responses="739.682764586494" signaltonoises="8.71999080597982" noises="12.0112938629264" />
            <fragment mz="772.3583984375" charge="1" ion="y8" responses="0" signaltonoises="1" noises="14.5102150579339" />
            <fragment mz="461.24667358398438" charge="1" ion="y5" responses="305.254634937009" signaltonoises="5.62824365153136" noises="8.88866700255912" />
            <fragment mz="560.3150634765625" charge="1" ion="y6" responses="73.0900065662821" signaltonoises="4.39067266330397" noises="8.99819109441971" />
            <fragment mz="303.17752075195313" charge="1" ion="y3" responses="0" signaltonoises="1" noises="12.0378872650489" />
          </peptide>
        </decoy>
      </peptide>
    </protein>
    <protein id="sp|P68371|TBB4B_HUMAN">
      <peptide id="sp|P68371|TBB4B_HUMAN.INVYYNEATGGK.2.0.9998.False" updatedrts="34.8141099369984" scores="57380000599571.7" fdr="0" recomputedscores="4.85748452811529" predictedrts="34.3670785931509" irts="35.2612445827011" pwhh="7.9422304001334814">
        <fragment mz="1002.452698" charge="1" ion="y9" responses="643564.311051812" signaltonoises="2294.99255914624" noises="16.2180857292842" />
        <fragment mz="839.3893433" charge="1" ion="y8" responses="551228.014126346" signaltonoises="1347.54637026263" noises="23.8050949037232" />
        <fragment mz="1101.521118" charge="1" ion="y10" responses="252755.776333736" signaltonoises="352.534964759571" noises="40.5750733261651" />
        <fragment mz="676.3260498" charge="1" ion="y7" responses="261242.231690774" signaltonoises="766.066097504022" noises="19.8793082811605" />
        <fragment mz="967.4519653" charge="1" ion="b8" responses="0" signaltonoises="1" noises="9.03187858110302" />
        <fragment mz="1215.564087" charge="1" ion="y11" responses="0" signaltonoises="1" noises="9.70554617664807" />
        <decoy>
          <peptide id="sp|P68371|TBB4B_HUMAN.GGTAENYYVNIK.2.0.9998.True" updatedrts="35.6104232402357" scores="548080927.593141" fdr="0.424432809773124" recomputedscores="-0.145497484686596" predictedrts="34.3670785931509" irts="36.0483719584661" pwhh="4.0470009898546824">
            <fragment mz="1113.5574951171875" charge="1" ion="y9" responses="101.53268685436" signaltonoises="4.67826750541338" noises="11.2583477328046" />
            <fragment mz="1042.5203857421875" charge="1" ion="y8" responses="329.221762195532" signaltonoises="5.49429295655156" noises="11.9874258009349" />
            <fragment mz="1214.605224609375" charge="1" ion="y10" responses="160.994572605339" signaltonoises="8.49191521662068" noises="3.99468125827918" />
            <fragment mz="913.477783203125" charge="1" ion="y7" responses="2890.12856002794" signaltonoises="21.332945379355" noises="14.9340932699523" />
            <fragment mz="856.34716796875" charge="1" ion="b8" responses="138.388850375817" signaltonoises="3.77732682004347" noises="11.7640657366143" />
            <fragment mz="1271.6265869140625" charge="1" ion="y11" responses="151.364681555166" signaltonoises="420.036541660164" noises="0.0499810909090909" />
          </peptide>
        </decoy>
      </peptide>
      <peptide id="sp|P68371|TBB4B_HUMAN.ALTVPELTQQMFDAK.3.0.9997.False" updatedrts="70.8954579247155" scores="40728585566891.7" fdr="0" recomputedscores="4.2637320165044" predictedrts="70.8041813249667" irts="70.9263736721865" pwhh="8.8804095539809147">
        <fragment mz="1307.630005" charge="1" ion="y11" responses="8495.66308483971" signaltonoises="56.1456157372949" noises="6.05049747407149" />
        <fragment mz="739.3443604" charge="1" ion="y6" responses="17282.17446364" signaltonoises="60.8148011678844" noises="18.4042285175689" />
        <fragment mz="611.2857666" charge="1" ion="y5" responses="29635.5967954164" signaltonoises="66.3043209540041" noises="23.2507246425486" />
        <fragment mz="867.4028931" charge="1" ion="y7" responses="8372.66388859766" signaltonoises="44.6997531291613" noises="14.7111956651532" />
        <fragment mz="968.4506226" charge="1" ion="y8" responses="11217.0291690716" signaltonoises="43.6991869201394" noises="16.1940478151913" />
        <fragment mz="1210.577271" charge="1" ion="y10" responses="4353.41397949476" signaltonoises="29.2048287561349" noises="7.78013725089854" />
        <decoy>
          <peptide id="sp|P68371|TBB4B_HUMAN.ADFMQQTLEPVTLAK.3.0.9997.True" updatedrts="70.9324892426106" scores="96146874.2050802" fdr="1" recomputedscores="-1.38432505419076" predictedrts="70.8041813249667" irts="70.9629778127394" pwhh="1.9907107267891182">
            <fragment mz="1227.6943359375" charge="1" ion="y11" responses="55.7048341278058" signaltonoises="208.008945831938" noises="0.0794059373179975" />
            <fragment mz="628.40283203125" charge="1" ion="y6" responses="2411.67386478992" signaltonoises="21.1387053841948" noises="9.67993346235658" />
            <fragment mz="531.35009765625" charge="1" ion="y5" responses="144.489381118679" signaltonoises="4.95233296243412" noises="6.66743264194557" />
            <fragment mz="757.4454345703125" charge="1" ion="y7" responses="360.021417158607" signaltonoises="5.70423346442337" noises="14.1984487683116" />
            <fragment mz="870.52947998046875" charge="1" ion="y8" responses="308.996737998092" signaltonoises="6.21894352971283" noises="13.5422461430264" />
            <fragment mz="1099.6357421875" charge="1" ion="y10" responses="177.533272364689" signaltonoises="18.7950194301438" noises="2.75442503485257" />
          </peptide>
        </decoy>
      </peptide>
      <peptide id="sp|P68371|TBB4B_HUMAN.[AAS]-AVLVDLEPGTMDSVR.3.0.9995.False" updatedrts="61.5329956027206" scores="672456100099760" fdr="0" recomputedscores="6.59839051971799" predictedrts="61.7431066683027" irts="61.6719126852227" pwhh="8.8331443126609468">
        <fragment mz="765.355957" charge="1" ion="y7" responses="139367.815970855" signaltonoises="229.290678016768" noises="34.9082983830711" />
        <fragment mz="862.4087524" charge="1" ion="y8" responses="320864.525416096" signaltonoises="413.529827593785" noises="44.628537153745" />
        <fragment mz="607.2868042" charge="1" ion="y5" responses="118455.456686922" signaltonoises="221.477651893926" noises="30.0487889823779" />
        <fragment mz="708.3344727" charge="1" ion="y6" responses="77710.9386353438" signaltonoises="184.644405853167" noises="25.4436042142161" />
        <fragment mz="1453.724365" charge="1" ion="b14" responses="0" signaltonoises="1" noises="1.28491823895605" />
        <fragment mz="1219.562378" charge="1" ion="y11" responses="19622.1572954326" signaltonoises="114.124360739534" noises="10.0991564933771" />
        <decoy>
          <peptide id="sp|P68371|TBB4B_HUMAN.[AAS]-VSDMTGPELDVLVAR.3.0.9995.True" updatedrts="61.371840148623" scores="107919147.567446" fdr="0.452554744525547" recomputedscores="-0.196174911599404" predictedrts="61.7431066683027" irts="61.51261625107" pwhh="5.1600169769258644">
            <fragment mz="785.48797607421875" charge="1" ion="y7" responses="77.7718742348503" signaltonoises="3.21636347582933" noises="12.5287901062162" />
            <fragment mz="914.53057861328125" charge="1" ion="y8" responses="1287.63629797852" signaltonoises="8.79469546696314" noises="10.9913316793512" />
            <fragment mz="557.376953125" charge="1" ion="y5" responses="507.7142421143" signaltonoises="9.38541013141084" noises="7.87972107230385" />
            <fragment mz="672.4039306640625" charge="1" ion="y6" responses="0" signaltonoises="1" noises="15.2202845056721" />
            <fragment mz="1453.724365234375" charge="1" ion="b14" responses="116.548879496213" signaltonoises="13.0431380255858" noises="1.26726154002714" />
            <fragment mz="1169.6524658203125" charge="1" ion="y11" responses="253.162967145491" signaltonoises="15.037293783151" noises="2.38957173608062" />
          </peptide>
        </decoy>
      </peptide>
      <peptide id="sp|P68371|TBB4B_HUMAN.LQLERINVYYNEATGGK.3.0.9991.False" updatedrts="34.8092223719463" scores="101694684325105" fdr="0" recomputedscores="5.10602223221041" predictedrts="34.314785360935" irts="35.2564133984955" pwhh="7.9422304001334814">
        <fragment mz="839.3893433" charge="1" ion="y8" responses="551228.014126346" signaltonoises="1351.60900118781" noises="23.7335421731275" />
        <fragment mz="1002.452698" charge="1" ion="y9" responses="643564.311051812" signaltonoises="2297.96190306076" noises="16.1971293008503" />
        <fragment mz="676.3260498" charge="1" ion="y7" responses="261242.231690774" signaltonoises="776.289225379265" noises="19.6175131872888" />
        <fragment mz="1101.521118" charge="1" ion="y10" responses="252755.776333736" signaltonoises="353.080752934601" noises="40.5123528435606" />
        <fragment mz="362.2033997" charge="1" ion="y4" responses="160494.747367177" signaltonoises="877.729515582059" noises="11.5273287519518" />
        <fragment mz="433.240509" charge="1" ion="y5" responses="125114.694277606" signaltonoises="512.206283782202" noises="14.2290344215977" />
        <decoy>
          <peptide id="sp|P68371|TBB4B_HUMAN.GGTAENYYVNIRELQLK.3.0.9991.True" updatedrts="33.8154539673207" scores="38134028.8201672" fdr="0.962679425837321" recomputedscores="-1.16532802157094" predictedrts="34.314785360935" irts="34.2741086783922" pwhh="1.1565801605961104">
            <fragment mz="1013.6102294921875" charge="1" ion="y8" responses="38.8192437329274" signaltonoises="10.7976991198244" noises="1.52946101878582" />
            <fragment mz="1112.6785888671875" charge="1" ion="y9" responses="0" signaltonoises="1" noises="0.0974680922293624" />
            <fragment mz="899.5672607421875" charge="1" ion="y7" responses="38.8499999998738" signaltonoises="330.484680254878" noises="0.0499810909090909" />
            <fragment mz="1275.741943359375" charge="1" ion="y10" responses="38.8499999998707" signaltonoises="330.484680254874" noises="0.0499810909090909" />
            <fragment mz="501.33950805664063" charge="1" ion="y4" responses="0" signaltonoises="1" noises="2.67108384650129" />
            <fragment mz="630.382080078125" charge="1" ion="y5" responses="198.321561294222" signaltonoises="5.08048429996561" noises="6.87807630322837" />
          </peptide>
        </decoy>
      </peptide>
      <peptide id="sp|P68371|TBB4B_HUMAN.RGLKMSATFIGNSTAIQELFKRISEQFTAMFR.6.0.9981.False" updatedrts="57.9976336594544" scores="27167748064793.1" fdr="0" recomputedscores="4.36055999281892" predictedrts="57.8884105532739" irts="58.1773331554456" pwhh="8.2839186360005765">
        <fragment mz="772.3810425" charge="1" ion="y6" responses="235796.966760696" signaltonoises="360.935470534724" noises="38.0831647160212" />
        <fragment mz="625.3126221" charge="1" ion="y5" responses="194366.954416944" signaltonoises="233.812514161971" noises="46.1993230744413" />
        <fragment mz="1116.514282" charge="1" ion="y9" responses="167902.344631208" signaltonoises="599.196371695159" noises="15.9656270166229" />
        <fragment mz="900.4396362" charge="1" ion="y7" responses="141834.802773831" signaltonoises="249.121908760058" noises="33.2604795220026" />
        <fragment mz="1029.482178" charge="1" ion="y8" responses="100854.60801071" signaltonoises="296.622584849498" noises="18.972691609613" />
        <fragment mz="945.4934692" charge="3" ion="y24" responses="37283.4805944437" signaltonoises="105.794022363884" noises="25.5395856281492" />
        <decoy>
          <peptide id="sp|P68371|TBB4B_HUMAN.FMATFQESIRKFLEQIATSNGIFTASMKLGRR.6.0.9981.True" updatedrts="59.7985822012626" scores="9703150.01697574" fdr="1" recomputedscores="-2.11107568123486" predictedrts="57.8884105532739" irts="59.9575067301406" pwhh="3.5881712241840544">
            <fragment mz="760.4610595703125" charge="1" ion="y6" responses="0" signaltonoises="1" noises="19.148472513942" />
            <fragment mz="629.4205322265625" charge="1" ion="y5" responses="299.010655940423" signaltonoises="10.0033295347468" noises="5.46409590459292" />
            <fragment mz="1019.577880859375" charge="1" ion="y9" responses="719.01769586434" signaltonoises="10.0436245571164" noises="10.0092387978953" />
            <fragment mz="847.4930419921875" charge="1" ion="y7" responses="316.737495672715" signaltonoises="5.92478394756384" noises="15.8359453918092" />
            <fragment mz="918.53021240234375" charge="1" ion="y8" responses="0" signaltonoises="1" noises="15.2098084676338" />
            <fragment mz="913.18133544921875" charge="3" ion="y24" responses="87.3077244982961" signaltonoises="375.210915954034" noises="0.0499810909090909" />
          </peptide>
        </decoy>
      </peptide>
      <peptide id="sp|P68371|TBB4B_HUMAN.AVLVDLEPGTM[Oxi]DSVR.2.0.9949.False" updatedrts="50.6750430480895" scores="8823328286163.13" fdr="0" recomputedscores="4.09502564381831" predictedrts="50.4530190779724" irts="50.9392127971738" pwhh="6.8823584516710659">
        <fragment mz="878.4036255" charge="1" ion="y8" responses="34486.4205293848" signaltonoises="137.398916812372" noises="16.7322041771649" />
        <fragment mz="1120.530273" charge="1" ion="y10" responses="4348.96804981046" signaltonoises="27.0693214965603" noises="13.1801690516676" />
        <fragment mz="1007.446228" charge="1" ion="y9" responses="5713.95115075628" signaltonoises="34.5531615943842" noises="12.6937520000524" />
        <fragment mz="1235.557251" charge="1" ion="y11" responses="7315.25144011092" signaltonoises="34.5957333204955" noises="13.4266085455602" />
        <fragment mz="361.2193909" charge="1" ion="y3" responses="5342.99955062361" signaltonoises="52.9522746196196" noises="5.80282019612873" />
        <fragment mz="284.1968689" charge="1" ion="b3" responses="23321.3738560871" signaltonoises="106.248386146403" noises="12.0977884780158" />
        <decoy>
          <peptide id="sp|P68371|TBB4B_HUMAN.VSDM[Oxi]TGPELDVLVAR.2.0.9949.True" updatedrts="49.9943166666667" scores="158431371.081599" fdr="0.640666666666667" recomputedscores="-0.616257119543533" predictedrts="50.4530190779724" irts="50.2663389822507" pwhh="3.7614181929146375">
            <fragment mz="914.53057861328125" charge="1" ion="y8" responses="30.5377696521385" signaltonoises="4.06043056309055" noises="3.69964043065181" />
            <fragment mz="1068.604736328125" charge="1" ion="y10" responses="148.097802484765" signaltonoises="9.56113877970997" noises="2.11135930393639" />
            <fragment mz="1011.5833129882813" charge="1" ion="y9" responses="246.913909737042" signaltonoises="20.5268246369506" noises="3.98649713260229" />
            <fragment mz="1169.6524658203125" charge="1" ion="y11" responses="0" signaltonoises="1" noises="11.5024500666004" />
            <fragment mz="345.2244873046875" charge="1" ion="y3" responses="148.983519114118" signaltonoises="11.186694955362" noises="5.80410452739162" />
            <fragment mz="302.13467407226563" charge="1" ion="b3" responses="872.16209798808" signaltonoises="7.73247783593236" noises="14.4983134894588" />
          </peptide>
        </decoy>
      </peptide>
    </protein>
    <protein id="sp|Q9Y230|RUVB2_HUMAN">
      <peptide id="sp|Q9Y230|RUVB2_HUMAN.QAS[Dhy]QGMVGQLAAR.2.1.False" updatedrts="34.0012385536041" scores="6631964810215.8" fdr="0" recomputedscores="2.98279474868182" predictedrts="33.9896851447894" irts="34.457750133664" pwhh="2.823820296713794">
        <fragment mz="714.4257202" charge="1" ion="y7" responses="232.050247019175" signaltonoises="6.06045989441764" noises="7.5856075381284" />
        <fragment mz="902.4876709" charge="1" ion="y9" responses="0" signaltonoises="1" noises="8.59161055695212" />
        <fragment mz="982.477478" charge="1" ion="b10" responses="232.198967366463" signaltonoises="5.0112936321471" noises="11.8144255691818" />
        <fragment mz="615.3572998" charge="1" ion="y6" responses="428.393693365939" signaltonoises="7.60616581580065" noises="10.5632247746622" />
        <fragment mz="317.1931763" charge="1" ion="y3" responses="645.568440947255" signaltonoises="19.8400907379281" noises="4.38867626481102" />
        <fragment mz="269.1244202" charge="1" ion="b3" responses="393.191231728207" signaltonoises="5.65481072391285" noises="15.1320751405291" />
        <decoy>
          <peptide id="sp|Q9Y230|RUVB2_HUMAN.AALQGVMGQS[Dhy]AQR.2.1.True" updatedrts="34.7647302265891" scores="85229298.4008044" fdr="1" recomputedscores="-1.91194730352095" predictedrts="33.9896851447894" irts="35.2124344953743" pwhh="9.1399067833897778">
            <fragment mz="759.35662841796875" charge="1" ion="y7" responses="0" signaltonoises="1" noises="17.2917864682028" />
            <fragment mz="915.446533203125" charge="1" ion="y9" responses="1421.40826497092" signaltonoises="9.41360752682494" noises="11.0641080943192" />
            <fragment mz="925.45599365234375" charge="1" ion="b10" responses="420.40918013424" signaltonoises="5.13871729063898" noises="12.0444724141391" />
            <fragment mz="628.316162109375" charge="1" ion="y6" responses="398.839520718514" signaltonoises="4.82612447667899" noises="21.0076759235739" />
            <fragment mz="374.21463012695313" charge="1" ion="y3" responses="56.9221342998281" signaltonoises="3.75508518260311" noises="7.80018635139078" />
            <fragment mz="256.16555786132813" charge="1" ion="b3" responses="253.534572399024" signaltonoises="4.20327592839863" noises="10.1950955256747" />
          </peptide>
        </decoy>
      </peptide>
      <peptide id="sp|Q9Y230|RUVB2_HUMAN.TTEMETIYDLGTK.2.0.9999.False" updatedrts="54.2503860103153" scores="4669683310.94009" fdr="0.565409446143391" recomputedscores="-0.454210968085573" predictedrts="54.2268018110584" irts="54.4733121420867" pwhh="8.9422675088028463">
        <fragment mz="1039.53064" charge="1" ion="y9" responses="4056.70232240803" signaltonoises="18.5882304219964" noises="15.6995631101955" />
        <fragment mz="910.4880371" charge="1" ion="y8" responses="4269.55544706206" signaltonoises="17.7152604363584" noises="17.5118074449833" />
        <fragment mz="809.4403687" charge="1" ion="y7" responses="1651.81764311229" signaltonoises="11.9544234341849" noises="15.9576016862528" />
        <fragment mz="1170.571045" charge="1" ion="y10" responses="4460.63447623764" signaltonoises="21.5488168195817" noises="13.1516610502062" />
        <fragment mz="1299.613647" charge="1" ion="y11" responses="3559.45448304431" signaltonoises="15.5252401478569" noises="14.5996804104331" />
        <fragment mz="533.2929688" charge="1" ion="y5" responses="2266.83031177749" signaltonoises="10.0884968449877" noises="14.1756738592978" />
        <decoy>
          <peptide id="sp|Q9Y230|RUVB2_HUMAN.TGLDYITEMETTK.2.0.9999.True" updatedrts="54.9144393887725" scores="435860271601.191" fdr="0.0139616055846422" recomputedscores="1.52644987586236" predictedrts="54.2268018110584" irts="55.1297052866291" pwhh="2.825154805137045">
            <fragment mz="1115.5289306640625" charge="1" ion="y9" responses="211.738940988251" signaltonoises="4.32772860434276" noises="11.7034389381436" />
            <fragment mz="952.465576171875" charge="1" ion="y8" responses="605.602421586245" signaltonoises="5.49363499568216" noises="22.084228755281" />
            <fragment mz="839.38153076171875" charge="1" ion="y7" responses="256.979540725257" signaltonoises="4.69764065325485" noises="15.6274669925483" />
            <fragment mz="1230.555908203125" charge="1" ion="y10" responses="316.980227224131" signaltonoises="5.75485634872623" noises="12.3327667198285" />
            <fragment mz="1343.639892578125" charge="1" ion="y11" responses="162.424337506145" signaltonoises="5.43669980640677" noises="7.98867796205182" />
            <fragment mz="609.291259765625" charge="1" ion="y5" responses="1237.64671800959" signaltonoises="9.67438730012656" noises="15.4753134856428" />
          </peptide>
        </decoy>
      </peptide>
      <peptide id="sp|Q9Y230|RUVB2_HUMAN.GLGLDDALEPR.2.0.9998.False" updatedrts="50.1393727997219" scores="51350184888.0935" fdr="0.35031847133758" recomputedscores="0.00784668241751711" predictedrts="49.7668841204673" irts="50.4097218101982" pwhh="5.8315175179274163">
        <fragment mz="815.3893433" charge="1" ion="y7" responses="35552.5624635544" signaltonoises="92.6490078937002" noises="28.0367007791307" />
        <fragment mz="985.494873" charge="1" ion="y9" responses="21272.0543434706" signaltonoises="47.3029858750643" noises="31.115653620767" />
        <fragment mz="700.3624268" charge="1" ion="y6" responses="22180.9922718039" signaltonoises="44.3412728098789" noises="27.6291204911772" />
        <fragment mz="981.4887695" charge="1" ion="b10" responses="684.59497609682" signaltonoises="5.9296135308251" noises="32.2303726776867" />
        <fragment mz="341.2183228" charge="1" ion="b4" responses="4438.45026928638" signaltonoises="12.0444995513322" noises="26.4928666946698" />
        <fragment mz="228.1342621" charge="1" ion="b3" responses="15323.355544064" signaltonoises="32.0489222022562" noises="41.9535611516395" />
        <decoy>
          <peptide id="sp|Q9Y230|RUVB2_HUMAN.PELADDLGLGR.2.0.9998.True" updatedrts="48.7136717814205" scores="9164438.46551966" fdr="1" recomputedscores="-3.72615282583368" predictedrts="49.7668841204673" irts="49.0004670651138" pwhh="4.3869458503715153">
            <fragment mz="745.3839111328125" charge="1" ion="y7" responses="524.701037503446" signaltonoises="3.77697164803406" noises="36.0024389215419" />
            <fragment mz="929.50506591796875" charge="1" ion="y9" responses="439.622213898453" signaltonoises="4.08390103568168" noises="25.5553672562574" />
            <fragment mz="630.35693359375" charge="1" ion="y6" responses="3781.83309917555" signaltonoises="20.4695254560874" noises="22.2478606809692" />
            <fragment mz="981.48876953125" charge="1" ion="b10" responses="805.670811625737" signaltonoises="5.69990869082772" noises="20.0655110175002" />
            <fragment mz="411.22381591796875" charge="1" ion="b4" responses="0" signaltonoises="1" noises="26.086690935005" />
            <fragment mz="340.18670654296875" charge="1" ion="b3" responses="369.531300575892" signaltonoises="4.98354865837338" noises="18.6600759482564" />
          </peptide>
        </decoy>
      </peptide>
      <peptide id="sp|Q9Y230|RUVB2_HUMAN.VYSLFLDESR.2.0.9991.False" updatedrts="56.1211652845629" scores="1329007895346.84" fdr="0" recomputedscores="3.19400751332213" predictedrts="56.4385758846557" irts="56.3225109119522" pwhh="9.6516235750071466">
        <fragment mz="966.4890747" charge="1" ion="y8" responses="34322.5394477093" signaltonoises="70.7111983711778" noises="24.3056423499341" />
        <fragment mz="766.3729858" charge="1" ion="y6" responses="19869.4109783718" signaltonoises="34.0606680399875" noises="30.8386349631698" />
        <fragment mz="967.4771118" charge="1" ion="b8" responses="24027.8962408438" signaltonoises="53.638941682852" noises="26.226640313195" />
        <fragment mz="879.4570313" charge="1" ion="y7" responses="5860.51508712482" signaltonoises="11.4573394069153" noises="30.5731944472638" />
        <fragment mz="1129.552368" charge="1" ion="y9" responses="4342.10634941579" signaltonoises="32.5280349970757" noises="12.0758325031377" />
        <fragment mz="263.1390076" charge="1" ion="b2" responses="7155.73018218031" signaltonoises="24.4937498122194" noises="19.440583349687" />
        <decoy>
          <peptide id="sp|Q9Y230|RUVB2_HUMAN.SEDLFLSYVR.2.0.9991.True" updatedrts="55.8781543340741" scores="7726148.98972902" fdr="1" recomputedscores="-2.04213353977817" predictedrts="56.4385758846557" irts="56.0823032311779" pwhh="6.0743067547537146">
            <fragment mz="1012.5462036132813" charge="1" ion="y8" responses="155.758001515816" signaltonoises="3.26802991138223" noises="18.4403779290184" />
            <fragment mz="784.4351806640625" charge="1" ion="y6" responses="379.910904337452" signaltonoises="4.65758117415541" noises="15.7476329727933" />
            <fragment mz="955.44073486328125" charge="1" ion="b8" responses="327.667536500068" signaltonoises="4.11753125739015" noises="43.0271098826021" />
            <fragment mz="897.519287109375" charge="1" ion="y7" responses="0" signaltonoises="1" noises="22.3631729771734" />
            <fragment mz="1141.5887451171875" charge="1" ion="y9" responses="3075.55321556592" signaltonoises="25.9202527782168" noises="11.7330302655408" />
            <fragment mz="217.08189392089844" charge="1" ion="b2" responses="3690.35369991299" signaltonoises="9.78061981642081" noises="29.625733019358" />
          </peptide>
        </decoy>
      </peptide>
      <peptide id="sp|Q9Y230|RUVB2_HUMAN.FVQC[CAM]PDGELQK.2.0.9988.False" updatedrts="30.3725619069114" scores="1240518983405.95" fdr="0" recomputedscores="3.34306549731877" predictedrts="30.3081869666025" irts="30.8709323387094" pwhh="7.14269369075324">
        <fragment mz="786.399231" charge="1" ion="y7" responses="16448.1440648114" signaltonoises="79.4679305523773" noises="15.7991344707483" />
        <fragment mz="946.4298706" charge="1" ion="y8" responses="9719.87630524021" signaltonoises="46.1683121829283" noises="14.0559352334597" />
        <fragment mz="689.3464355" charge="1" ion="y6" responses="2504.55321033059" signaltonoises="13.4042815117913" noises="9.23050107470813" />
        <fragment mz="747.3130493" charge="1" ion="b6" responses="629.597190976722" signaltonoises="7.69571992542756" noises="8.5458586430266" />
        <fragment mz="1074.488403" charge="1" ion="y9" responses="3874.69916411557" signaltonoises="53.6552087936836" noises="6.25775740460419" />
        <fragment mz="535.2333374" charge="1" ion="b4" responses="2210.00120484971" signaltonoises="18.0466262888917" noises="8.98782916531189" />
        <decoy>
          <peptide id="sp|Q9Y230|RUVB2_HUMAN.QLEGDPC[CAM]QVFK.2.0.9988.True" updatedrts="29.2602204387358" scores="71156021.4832245" fdr="0.796747967479675" recomputedscores="-0.905098185325596" predictedrts="30.3081869666025" irts="29.7714223628744" pwhh="1.8920673962463126">
            <fragment mz="893.4185791015625" charge="1" ion="y7" responses="0" signaltonoises="1" noises="7.42980033448296" />
            <fragment mz="950.44000244140625" charge="1" ion="y8" responses="113.920859388069" signaltonoises="5.47112150352306" noises="7.96710826414814" />
            <fragment mz="778.3916015625" charge="1" ion="y6" responses="86.0090755420856" signaltonoises="4.32993305559765" noises="10.7372080787277" />
            <fragment mz="640.293701171875" charge="1" ion="b6" responses="203.228321619623" signaltonoises="4.10757046295901" noises="11.2669353584551" />
            <fragment mz="1079.482666015625" charge="1" ion="y9" responses="0" signaltonoises="1" noises="9.38586714051443" />
            <fragment mz="428.2139892578125" charge="1" ion="b4" responses="298.049092540791" signaltonoises="6.52156554077479" noises="9.05484647630375" />
          </peptide>
        </decoy>
      </peptide>
      <peptide id="sp|Q9Y230|RUVB2_HUMAN.QASQGMVGQLAAR.2.0.9835.False" updatedrts="34.4465883755024" scores="3018429601059.2" fdr="0" recomputedscores="3.61002995833094" predictedrts="34.1765305125191" irts="34.8979625917294" pwhh="4.9176198028033724">
        <fragment mz="902.4876709" charge="1" ion="y9" responses="7503.58938120431" signaltonoises="49.6508957038836" noises="10.8557344549975" />
        <fragment mz="1117.578247" charge="1" ion="y11" responses="5867.98844588004" signaltonoises="28.9960807354735" noises="13.593434734325" />
        <fragment mz="714.4257202" charge="1" ion="y7" responses="6058.88034779701" signaltonoises="87.4658829671859" noises="4.7407017870757" />
        <fragment mz="1030.546265" charge="1" ion="y10" responses="7884.51621848079" signaltonoises="52.8757646346348" noises="11.7131015865834" />
        <fragment mz="415.193573" charge="1" ion="b4" responses="327.720894961795" signaltonoises="3.28560515210118" noises="15.502148299313" />
        <fragment mz="615.3572998" charge="1" ion="y6" responses="8793.16289719351" signaltonoises="70.5615371633536" noises="9.74640390019539" />
        <decoy>
          <peptide id="sp|Q9Y230|RUVB2_HUMAN.AALQGVMGQSAQR.2.0.9835.True" updatedrts="34.1629329126093" scores="979742271.634356" fdr="0.297413793103448" recomputedscores="0.143115086781345" predictedrts="34.1765305125191" irts="34.6175792561493" pwhh="3.1290456719372779">
            <fragment mz="933.45709228515625" charge="1" ion="y9" responses="607.156207992276" signaltonoises="4.5475543397073" noises="23.2306399123039" />
            <fragment mz="1174.5997314453125" charge="1" ion="y11" responses="0" signaltonoises="1" noises="4.11182080964537" />
            <fragment mz="777.3671875" charge="1" ion="y7" responses="278.124934903275" signaltonoises="3.71200780957519" noises="11.6325098439535" />
            <fragment mz="1061.515625" charge="1" ion="y10" responses="179.121761322429" signaltonoises="6.51724486648993" noises="9.44916725296196" />
            <fragment mz="384.22415161132813" charge="1" ion="b4" responses="640.364366682544" signaltonoises="9.19827423873979" noises="9.42909449459973" />
            <fragment mz="646.32672119140625" charge="1" ion="y6" responses="349.493758038615" signaltonoises="8.08426706603011" noises="10.5260399794333" />
          </peptide>
        </decoy>
      </peptide>
    </protein>
    <protein id="sp|Q13185|CBX3_HUMAN">
      <peptide id="sp|Q13185|CBX3_HUMAN.IIGATDSSGELMFLMK.2.1.False" updatedrts="71.8156658446952" scores="72192461805.1573" fdr="0" recomputedscores="2.30392374046889" predictedrts="72.0720873429875" irts="71.8359664697288" pwhh="10.259856566192051">
        <fragment mz="1486.69165" charge="1" ion="y14" responses="29856.4833346924" signaltonoises="127.818108399978" noises="12.7793427749495" />
        <fragment mz="1358.633057" charge="1" ion="y12" responses="18811.5358505652" signaltonoises="64.4370516416399" noises="13.4645133115321" />
        <fragment mz="1142.558472" charge="1" ion="y10" responses="20369.3044397891" signaltonoises="43.8590381596375" noises="18.9657456006114" />
        <fragment mz="1257.585327" charge="1" ion="y11" responses="8260.40438317851" signaltonoises="59.501412892023" noises="12.9727271503809" />
        <fragment mz="1055.526367" charge="1" ion="y9" responses="13705.8949142998" signaltonoises="36.1020456585962" noises="17.9553952674714" />
        <fragment mz="1322.629639" charge="1" ion="b13" responses="1346.98492445064" signaltonoises="9.04939772078698" noises="11.8018287174025" />
        <decoy>
          <peptide id="sp|Q13185|CBX3_HUMAN.MLFMLEGSSDTAGIIK.2.1.True" updatedrts="69.8973634410454" scores="161646076.42893" fdr="0.529774127310062" recomputedscores="-0.38371865834171" predictedrts="72.0720873429875" irts="69.9397927768242" pwhh="7.7922163907461037">
            <fragment mz="1468.7352294921875" charge="1" ion="y14" responses="174.279040459798" signaltonoises="5.59849675512473" noises="5.44846400781675" />
            <fragment mz="1190.6263427734375" charge="1" ion="y12" responses="391.086569850264" signaltonoises="6.16250442604279" noises="7.99586322614913" />
            <fragment mz="948.4996337890625" charge="1" ion="y10" responses="203.43786088432" signaltonoises="4.65974200283948" noises="8.10885816438232" />
            <fragment mz="1077.542236328125" charge="1" ion="y11" responses="0" signaltonoises="1" noises="13.1203309696629" />
            <fragment mz="891.47821044921875" charge="1" ion="y9" responses="795.665268976942" signaltonoises="9.79808454783937" noises="9.88456007416902" />
            <fragment mz="1340.5860595703125" charge="1" ion="b13" responses="306.149821707006" signaltonoises="7.19086364436963" noises="7.36105198405591" />
          </peptide>
        </decoy>
      </peptide>
      <peptide id="sp|Q13185|CBX3_HUMAN.KVEEAEPEEFVVEK.3.1.False" updatedrts="38.4314335789629" scores="2.83679752954901E+15" fdr="0" recomputedscores="6.20876282454198" predictedrts="38.4489452497558" irts="38.836840336303" pwhh="11.993777738172408">
        <fragment mz="686.3355713" charge="1" ion="b6" responses="68929.7943182502" signaltonoises="104.362011201932" noises="28.4475506662166" />
        <fragment mz="976.4985962" charge="1" ion="y8" responses="31694.1454714852" signaltonoises="78.2213123646125" noises="17.681867460078" />
        <fragment mz="750.4032593" charge="1" ion="y6" responses="35841.3843846034" signaltonoises="72.3770026561065" noises="24.0799830247181" />
        <fragment mz="912.4309082" charge="1" ion="b8" responses="0" signaltonoises="1" noises="32.4625470776716" />
        <fragment mz="621.3606567" charge="1" ion="y5" responses="23377.0466261341" signaltonoises="90.0650364042176" noises="12.0784365951658" />
        <fragment mz="1041.473511" charge="1" ion="b9" responses="3324.04537627015" signaltonoises="17.0964752064339" noises="12.1325481567165" />
        <decoy>
          <peptide id="sp|Q13185|CBX3_HUMAN.EVVFEEPEAEEVKK.3.1.True" updatedrts="36.2904779399564" scores="1131288.6580284" fdr="1" recomputedscores="-3.22863742965327" predictedrts="38.4489452497558" irts="36.720581839918" pwhh="7.6683760030064478">
            <fragment mz="733.34027099609375" charge="1" ion="b6" responses="4798.38391289918" signaltonoises="13.6625228716819" noises="25.0193001675086" />
            <fragment mz="929.49383544921875" charge="1" ion="y8" responses="523.442539414942" signaltonoises="9.72042255866652" noises="13.8375575854251" />
            <fragment mz="703.39849853515625" charge="1" ion="y6" responses="1411.95337053598" signaltonoises="10.1174901578858" noises="16.9645848898931" />
            <fragment mz="959.4356689453125" charge="1" ion="b8" responses="1196.13587800598" signaltonoises="6.82128112874846" noises="20.5460452441621" />
            <fragment mz="632.36138916015625" charge="1" ion="y5" responses="536.591254049391" signaltonoises="4.43389467941304" noises="28.4065836948936" />
            <fragment mz="1030.4727783203125" charge="1" ion="b9" responses="0" signaltonoises="1" noises="14.2859831636124" />
          </peptide>
        </decoy>
      </peptide>
      <peptide id="sp|Q13185|CBX3_HUMAN.WKDSDEADLVLAK.3.1.False" updatedrts="43.022282830192" scores="681351522757989" fdr="0" recomputedscores="5.44653292485293" predictedrts="42.5344539190514" irts="43.3747315268204" pwhh="9.3779791697020336">
        <fragment mz="658.4133911" charge="1" ion="y6" responses="68074.7786460677" signaltonoises="134.569196917802" noises="30.44036728846" />
        <fragment mz="832.347168" charge="1" ion="b7" responses="5817.99054605624" signaltonoises="20.0245945120618" noises="15.5583070122243" />
        <fragment mz="729.4505005" charge="1" ion="y7" responses="29628.7036397537" signaltonoises="101.302340333581" noises="21.3960078039491" />
        <fragment mz="761.3100586" charge="1" ion="b6" responses="23660.5447664238" signaltonoises="83.5362429844856" noises="19.4932096548222" />
        <fragment mz="1060.45813" charge="1" ion="b9" responses="2691.86344900279" signaltonoises="39.5198948625719" noises="8.18467806415223" />
        <fragment mz="543.3864746" charge="1" ion="y5" responses="31097.2277843129" signaltonoises="531.08634136523" noises="3.80579386680034" />
        <decoy>
          <peptide id="sp|Q13185|CBX3_HUMAN.ALVLDAEDSDKWK.3.1.True" updatedrts="41.8286016123257" scores="55374016.2922223" fdr="1" recomputedscores="-1.64428645486713" predictedrts="42.5344539190514" irts="42.1948201016322" pwhh="1.5221764756393414">
            <fragment mz="778.37298583984375" charge="1" ion="y6" responses="1206.51470221939" signaltonoises="9.43306449864013" noises="27.5621835995865" />
            <fragment mz="712.3875732421875" charge="1" ion="b7" responses="235.383798756315" signaltonoises="4.93091575934939" noises="20.9277457171785" />
            <fragment mz="907.41558837890625" charge="1" ion="y7" responses="1214.28057147919" signaltonoises="7.87652648387848" noises="13.624744337287" />
            <fragment mz="583.344970703125" charge="1" ion="b6" responses="235.364423751157" signaltonoises="3.49306523742296" noises="27.4727699323037" />
            <fragment mz="914.446533203125" charge="1" ion="b9" responses="374.939730672829" signaltonoises="5.552956164926" noises="14.4039321172972" />
            <fragment mz="663.3460693359375" charge="1" ion="y5" responses="5139.28410218744" signaltonoises="11.8754183091092" noises="31.2011240628799" />
          </peptide>
        </decoy>
      </peptide>
      <peptide id="sp|Q13185|CBX3_HUMAN.WKDSDE[Dhy]ADLVLAK.3.1.False" updatedrts="43.0192817546664" scores="4.36659805259584E+15" fdr="0" recomputedscores="6.25330491073851" predictedrts="43.3136423008013" irts="43.3717650704101" pwhh="9.3779791697020336">
        <fragment mz="658.4133911" charge="1" ion="y6" responses="68074.7786460677" signaltonoises="127.597268587988" noises="32.1036321954357" />
        <fragment mz="543.3864746" charge="1" ion="y5" responses="31097.2277843129" signaltonoises="293.257296000408" noises="6.89225866935093" />
        <fragment mz="729.4505005" charge="1" ion="y7" responses="29628.7036397537" signaltonoises="95.9575522299324" noises="22.5877548349915" />
        <fragment mz="632.2674561" charge="1" ion="b5" responses="11509.0791962946" signaltonoises="30.446887412383" noises="23.4961712568649" />
        <fragment mz="840.4825439" charge="1" ion="y8" responses="3081.05967335495" signaltonoises="16.5817587457023" noises="17.7754555244215" />
        <fragment mz="643.3353271" charge="2" ion="y12" responses="693.500307257763" signaltonoises="5.4082499768007" noises="41.0052737618639" />
        <decoy>
          <peptide id="sp|Q13185|CBX3_HUMAN.ALVLDAE[Dhy]DSDKWK.3.1.True" updatedrts="41.8331125364546" scores="60557302.2329029" fdr="1" recomputedscores="-1.60542595947724" predictedrts="43.3136423008013" irts="42.1992789896822" pwhh="1.5543361329914807">
            <fragment mz="778.37298583984375" charge="1" ion="y6" responses="1377.5378110413" signaltonoises="10.1148974691583" noises="26.2473146487627" />
            <fragment mz="663.3460693359375" charge="1" ion="y5" responses="5139.28410218744" signaltonoises="11.9574986407543" noises="30.9869489508665" />
            <fragment mz="889.405029296875" charge="1" ion="y7" responses="301.244023424921" signaltonoises="5.11760096309258" noises="18.83953033127" />
            <fragment mz="512.307861328125" charge="1" ion="b5" responses="616.418939864261" signaltonoises="5.25986474667432" noises="26.9450468441384" />
            <fragment mz="960.442138671875" charge="1" ion="y8" responses="0" signaltonoises="1" noises="10.3672986703655" />
            <fragment mz="700.8564453125" charge="2" ion="y12" responses="101.636884925963" signaltonoises="4.25874305696815" noises="12.9002515488334" />
          </peptide>
        </decoy>
      </peptide>
      <peptide id="sp|Q13185|CBX3_HUMAN.LTWHSC[CAM]PEDEAQ.2.0.9996.False" updatedrts="33.994365877422" scores="3.65465271793347E+15" fdr="0" recomputedscores="6.60271662566036" predictedrts="34.0190741638622" irts="34.4509567377159" pwhh="8.0999763987707585">
        <fragment mz="1326.54187" charge="1" ion="b11" responses="14830.491018707" signaltonoises="254.528220453358" noises="3.87666134862011" />
        <fragment mz="1255.504761" charge="1" ion="b10" responses="12283.6390237019" signaltonoises="117.063098301508" noises="7.29616348961927" />
        <fragment mz="785.3399048" charge="1" ion="b6" responses="13387.9738117197" signaltonoises="93.5388900004107" noises="9.42054619666604" />
        <fragment mz="1126.46228" charge="1" ion="b9" responses="8898.07887910225" signaltonoises="64.3068701407844" noises="9.35955511714589" />
        <fragment mz="1011.435303" charge="1" ion="b8" responses="4837.11649204291" signaltonoises="33.4906888193494" noises="10.2165469032998" />
        <fragment mz="882.3927002" charge="1" ion="b7" responses="288.341600113574" signaltonoises="6.88514250289377" noises="9.65013052736277" />
        <decoy>
          <peptide id="sp|Q13185|CBX3_HUMAN.AEDEPC[CAM]SHWTLQ.2.0.9996.True" updatedrts="33.9666927744712" scores="188302659.20897" fdr="0.675711449371277" recomputedscores="-0.68527303575254" predictedrts="34.0190741638622" irts="34.4236028597681" pwhh="8.0999831438929064">
            <fragment mz="1326.5418701171875" charge="1" ion="b11" responses="14830.4885002381" signaltonoises="254.5296377029" noises="3.87663569077982" />
            <fragment mz="1213.4578857421875" charge="1" ion="b10" responses="868.01373559947" signaltonoises="40.4626592849766" noises="2.55335124849937" />
            <fragment mz="702.23992919921875" charge="1" ion="b6" responses="517.774478055784" signaltonoises="13.7402321494556" noises="4.02188644284767" />
            <fragment mz="1112.41015625" charge="1" ion="b9" responses="1159.18679082849" signaltonoises="35.5591451748409" noises="3.10534959617144" />
            <fragment mz="926.33087158203125" charge="1" ion="b8" responses="839.264537895851" signaltonoises="32.1671707832509" noises="3.77367806652316" />
            <fragment mz="789.27197265625" charge="1" ion="b7" responses="586.20472624595" signaltonoises="13.4827284722371" noises="3.7378419058287" />
          </peptide>
        </decoy>
      </peptide>
      <peptide id="sp|Q13185|CBX3_HUMAN.SKKVEEAEPEEFVVEK.4.0.9929.False" updatedrts="33.2745905370094" scores="8557249451.39508" fdr="0.0731132075471698" recomputedscores="0.95819227087124" predictedrts="33.4006907591041" irts="33.7394844157842" pwhh="4.0221072779918288">
        <fragment mz="621.3606567" charge="1" ion="y5" responses="10753.7938041897" signaltonoises="65.6548527877693" noises="17.1314123843337" />
        <fragment mz="1256.600464" charge="1" ion="b11" responses="0" signaltonoises="1" noises="0.0964771335237437" />
        <fragment mz="750.4032593" charge="1" ion="y6" responses="8569.90348731796" signaltonoises="57.4448480971349" noises="13.2446383656282" />
        <fragment mz="1127.557861" charge="1" ion="b10" responses="0" signaltonoises="1" noises="2.9502995845576" />
        <fragment mz="998.5153198" charge="1" ion="b9" responses="0" signaltonoises="1" noises="8.10346906543908" />
        <fragment mz="901.4625244" charge="1" ion="b8" responses="4657.67599294829" signaltonoises="45.2558636694122" noises="11.7322184128121" />
        <decoy>
          <peptide id="sp|Q13185|CBX3_HUMAN.EVVFEEPEAEEVKKSK.4.0.9929.True" updatedrts="33.2846429021138" scores="1932926535.43134" fdr="0.237349836184929" recomputedscores="0.30534485752905" predictedrts="33.4006907591041" irts="33.7494208211321" pwhh="1.2643942790719767">
            <fragment mz="589.4031982421875" charge="1" ion="y5" responses="247.073434350702" signaltonoises="5.24652717762998" noises="18.4462070460252" />
            <fragment mz="1288.5579833984375" charge="1" ion="b11" responses="116.547758992543" signaltonoises="661.080225769065" noises="0.0499810909090909" />
            <fragment mz="718.44573974609375" charge="1" ion="y6" responses="80.8707861529818" signaltonoises="3.43093883956586" noises="8.53399950416375" />
            <fragment mz="1159.515380859375" charge="1" ion="b10" responses="38.8192437329322" signaltonoises="111.993518641635" noises="0.147460853955257" />
            <fragment mz="1030.4727783203125" charge="1" ion="b9" responses="1145.14012353461" signaltonoises="10.4803178218583" noises="9.23611198253169" />
            <fragment mz="959.4356689453125" charge="1" ion="b8" responses="60.0124315279761" signaltonoises="3.043512501651" noises="8.06738000064581" />
          </peptide>
        </decoy>
      </peptide>
    </protein>
    <protein id="sp|P10599|THIO_HUMAN">
      <peptide id="sp|P10599|THIO_HUMAN.EKLEATINELV.2.1.False" updatedrts="59.0810351165455" scores="83622969480404.9" fdr="0" recomputedscores="5.09813464845263" predictedrts="59.2323941697205" irts="59.2482369597059" pwhh="7.3011454900175252">
        <fragment mz="1028.525879" charge="1" ion="b9" responses="63614.9402257444" signaltonoises="205.004226835609" noises="20.8064516381803" />
        <fragment mz="899.4832764" charge="1" ion="b8" responses="17838.3367581652" signaltonoises="49.7667856073061" noises="21.8997927621188" />
        <fragment mz="785.4403687" charge="1" ion="b7" responses="18975.5818930487" signaltonoises="62.9908401830784" noises="18.6404846660726" />
        <fragment mz="688.3875732" charge="1" ion="y6" responses="2560.13871983968" signaltonoises="15.0478340354403" noises="20.7637214914595" />
        <fragment mz="672.3562622" charge="1" ion="b6" responses="8613.23041589133" signaltonoises="23.7856758170933" noises="28.3282982641559" />
        <fragment mz="1141.609985" charge="1" ion="b10" responses="9371.89014218575" signaltonoises="53.1600846625024" noises="12.28006463238" />
        <decoy>
          <peptide id="sp|P10599|THIO_HUMAN.LENITAELKEV.2.1.True" updatedrts="60.6253110371693" scores="32387711.8355111" fdr="1" recomputedscores="-1.42075954000817" predictedrts="59.2323941697205" irts="60.7746987780832" pwhh="6.1465751132373">
            <fragment mz="1012.5673217773438" charge="1" ion="b9" responses="337.424892195925" signaltonoises="6.12928501252545" noises="16.2927888008402" />
            <fragment mz="884.47235107421875" charge="1" ion="b8" responses="356.890525868413" signaltonoises="3.8551372210588" noises="20.1046102777432" />
            <fragment mz="771.3883056640625" charge="1" ion="b7" responses="5388.08759187239" signaltonoises="20.9387569598447" noises="23.5616167558237" />
            <fragment mz="688.3875732421875" charge="1" ion="y6" responses="214.939938546615" signaltonoises="6.2727099338203" noises="16.1715337793641" />
            <fragment mz="642.345703125" charge="1" ion="b6" responses="0" signaltonoises="1" noises="26.0830416099807" />
            <fragment mz="1141.6099853515625" charge="1" ion="b10" responses="199.503852638424" signaltonoises="5.07002778082549" noises="11.2826571662088" />
          </peptide>
        </decoy>
      </peptide>
      <peptide id="sp|P10599|THIO_HUMAN.M[Oxi]IKPFFHSLSEK.3.1.False" updatedrts="42.4154302234252" scores="522676589827.357" fdr="0" recomputedscores="2.3448281302696" predictedrts="42.8003208454652" irts="42.7748793104897" pwhh="9.2337907520228963">
        <fragment mz="1091.552002" charge="1" ion="y9" responses="19589.3040340475" signaltonoises="123.598663095743" noises="10.1605551912725" />
        <fragment mz="1219.646973" charge="1" ion="y10" responses="0" signaltonoises="1" noises="0.0764774934605836" />
        <fragment mz="563.3035278" charge="1" ion="y5" responses="23123.8662923677" signaltonoises="46.9202940044634" noises="27.7615043126689" />
        <fragment mz="700.3624268" charge="1" ion="y6" responses="13279.0924411029" signaltonoises="31.8591239453183" noises="30.9317457879138" />
        <fragment mz="780.4113159" charge="1" ion="b6" responses="337.45468456281" signaltonoises="4.38800906161415" noises="21.2714891191304" />
        <fragment mz="847.4308472" charge="1" ion="y7" responses="14883.7082592329" signaltonoises="37.7925549900206" noises="22.257364393661" />
        <decoy>
          <peptide id="sp|P10599|THIO_HUMAN.ESLSHFFPKIM[Oxi]K.3.1.True" updatedrts="45.1735166666667" scores="5983143.56417049" fdr="1" recomputedscores="-2.61360916586644" predictedrts="42.8003208454652" irts="45.501149655812" pwhh="5.2431881231785642">
            <fragment mz="1150.6077880859375" charge="1" ion="y9" responses="89.5916318088624" signaltonoises="7.4998802595781" noises="4.03172852629568" />
            <fragment mz="1263.6917724609375" charge="1" ion="y10" responses="77.6999902702168" signaltonoises="562.525841827437" noises="0.0587279142127201" />
            <fragment mz="632.3800048828125" charge="1" ion="y5" responses="228.168674179487" signaltonoises="4.60103496639856" noises="18.1053225265185" />
            <fragment mz="779.44842529296875" charge="1" ion="y6" responses="123.314495118153" signaltonoises="4.9217254012417" noises="13.5433162993678" />
            <fragment mz="701.3253173828125" charge="1" ion="b6" responses="0" signaltonoises="1" noises="23.2370596236503" />
            <fragment mz="926.516845703125" charge="1" ion="y7" responses="3009.02387319237" signaltonoises="26.7288593730465" noises="9.8295877612483" />
          </peptide>
        </decoy>
      </peptide>
      <peptide id="sp|P10599|THIO_HUMAN.TAFQEALDAAGDK.2.0.9999.False" updatedrts="48.1016085805307" scores="1023357732411.49" fdr="0" recomputedscores="3.26357691338654" predictedrts="48.0483903157059" irts="48.395464361831" pwhh="6.4162383184205787">
        <fragment mz="889.4261475" charge="1" ion="y9" responses="30541.6291598096" signaltonoises="82.1804330267804" noises="24.6382402695673" />
        <fragment mz="760.3835449" charge="1" ion="y8" responses="16110.4606502837" signaltonoises="40.7063576379459" noises="29.2874719636485" />
        <fragment mz="689.3464355" charge="1" ion="y7" responses="9369.49984319013" signaltonoises="24.1317461814952" noises="27.9731352886218" />
        <fragment mz="1017.484741" charge="1" ion="y10" responses="8944.15119412843" signaltonoises="34.0952692694823" noises="18.9608626923713" />
        <fragment mz="1164.553101" charge="1" ion="y11" responses="8449.53396345402" signaltonoises="45.0581966881354" noises="13.4920282598115" />
        <fragment mz="876.40979" charge="1" ion="b8" responses="7663.32333791596" signaltonoises="12.368806929494" noises="33.2548935020266" />
        <decoy>
          <peptide id="sp|P10599|THIO_HUMAN.DGAADLAEQFATK.2.0.9999.True" updatedrts="47.1815692713408" scores="6996200.11996356" fdr="1" recomputedscores="-1.99404045124269" predictedrts="48.0483903157059" irts="47.4860382300571" pwhh="1.9254649931518646">
            <fragment mz="1022.5153198242188" charge="1" ion="y9" responses="229.885139541921" signaltonoises="3.63650859905921" noises="17.3660728601373" />
            <fragment mz="907.48834228515625" charge="1" ion="y8" responses="0" signaltonoises="1" noises="16.7990121824601" />
            <fragment mz="794.404296875" charge="1" ion="y7" responses="359.819018166538" signaltonoises="4.5890556994225" noises="22.3652398945496" />
            <fragment mz="1093.5523681640625" charge="1" ion="y10" responses="1229.29514777691" signaltonoises="8.78732836388886" noises="18.488437090638" />
            <fragment mz="1164.5894775390625" charge="1" ion="y11" responses="0" signaltonoises="1" noises="11.2205566489339" />
            <fragment mz="743.32061767578125" charge="1" ion="b8" responses="481.884734432226" signaltonoises="4.70705852169951" noises="21.7255506662204" />
          </peptide>
        </decoy>
      </peptide>
      <peptide id="sp|P10599|THIO_HUMAN.C[CAM]MPTFQFFKK-[-1K].2.0.9999.False" updatedrts="66.1989387229165" scores="50613240824852.6" fdr="0" recomputedscores="4.95953680637526" predictedrts="66.4799994240139" irts="66.2840314941606" pwhh="7.8727682165680557">
        <fragment mz="914.4770508" charge="1" ion="y8" responses="377819.419935711" signaltonoises="522.439790417147" noises="45.440703040383" />
        <fragment mz="817.4243164" charge="1" ion="y7" responses="42138.8634929754" signaltonoises="78.563672399988" noises="30.5288893645929" />
        <fragment mz="716.3766479" charge="1" ion="y6" responses="39843.2167602616" signaltonoises="92.8052884374016" noises="27.9607177486855" />
        <fragment mz="637.2472534" charge="1" ion="b5" responses="0" signaltonoises="1" noises="13.1654867694307" />
        <fragment mz="389.1311646" charge="1" ion="b3" responses="0" signaltonoises="1" noises="11.5808058289773" />
        <fragment mz="441.2496338" charge="1" ion="y4" responses="33793.5052738508" signaltonoises="92.710996820053" noises="20.6377659724675" />
        <decoy>
          <peptide id="sp|P10599|THIO_HUMAN.KFFQFTPMC[CAM]K-[-1K].2.0.9999.True" updatedrts="67.5533932437066" scores="12178028.9372058" fdr="1" recomputedscores="-1.69056850556156" predictedrts="66.4799994240139" irts="67.622861610659" pwhh="2.5531088180126931">
            <fragment mz="930.38482666015625" charge="1" ion="y8" responses="504.455799862046" signaltonoises="7.95597660124847" noises="12.2306468542841" />
            <fragment mz="783.31640625" charge="1" ion="y7" responses="0" signaltonoises="1" noises="15.1500826890286" />
            <fragment mz="655.2578125" charge="1" ion="y6" responses="0" signaltonoises="1" noises="15.0283647553243" />
            <fragment mz="698.3660888671875" charge="1" ion="b5" responses="722.724580969048" signaltonoises="4.32196993330021" noises="21.6029151530585" />
            <fragment mz="423.23907470703125" charge="1" ion="b3" responses="363.070488489478" signaltonoises="4.90151327926682" noises="18.217781915071" />
            <fragment mz="407.14175415039063" charge="1" ion="y4" responses="121.495597665933" signaltonoises="3.5423595616437" noises="7.57831497226279" />
          </peptide>
        </decoy>
      </peptide>
      <peptide id="sp|P10599|THIO_HUMAN.LEATINELV.2.0.9983.False" updatedrts="61.7089724623515" scores="1266188848662.03" fdr="0.0484457004440856" recomputedscores="1.11988051392483" predictedrts="61.8971840385189" irts="61.8458595515547" pwhh="8.8063051692156176">
        <fragment mz="771.3883057" charge="1" ion="b7" responses="57060.8555644617" signaltonoises="65.5444374347795" noises="46.9773490458874" />
        <fragment mz="759.4246826" charge="1" ion="y7" responses="781.3071322957" signaltonoises="6.55248746884558" noises="24.0643620943137" />
        <fragment mz="642.3457031" charge="1" ion="b6" responses="12275.6927249231" signaltonoises="29.5350905081925" noises="28.9533772603491" />
        <fragment mz="587.3399048" charge="1" ion="y5" responses="1751.34715659353" signaltonoises="8.64734963292513" noises="26.5194845766881" />
        <fragment mz="884.4723511" charge="1" ion="b8" responses="6897.32518071913" signaltonoises="38.8442084079221" noises="12.1672922396744" />
        <fragment mz="528.3027954" charge="1" ion="b5" responses="9120.93302310227" signaltonoises="31.8374836434786" noises="19.3305684483358" />
        <decoy>
          <peptide id="sp|P10599|THIO_HUMAN.LENITAELV.2.0.9983.True" updatedrts="61.7152951705601" scores="2974508252413.51" fdr="0.0155642023346304" recomputedscores="1.49079720771861" predictedrts="61.8971840385189" irts="61.8521093237233" pwhh="8.8063098698225932">
            <fragment mz="771.3883056640625" charge="1" ion="b7" responses="57060.8675372592" signaltonoises="65.5444458676678" noises="46.9773274741148" />
            <fragment mz="759.4246826171875" charge="1" ion="y7" responses="781.30740235867" signaltonoises="6.55248786819313" noises="24.0643665878446" />
            <fragment mz="642.345703125" charge="1" ion="b6" responses="12275.6959379849" signaltonoises="29.535099706992" noises="28.9533785673692" />
            <fragment mz="532.2977294921875" charge="1" ion="y5" responses="6788.14607924748" signaltonoises="22.0305842876193" noises="20.3535567266136" />
            <fragment mz="884.47235107421875" charge="1" ion="b8" responses="6897.32284021181" signaltonoises="38.8442135642492" noises="12.1672882862533" />
            <fragment mz="571.30859375" charge="1" ion="b5" responses="6708.64701139573" signaltonoises="16.173785552223" noises="24.2614009428205" />
          </peptide>
        </decoy>
      </peptide>
      <peptide id="sp|P10599|THIO_HUMAN.MIKPFFHSLSEK.3.0.992.False" updatedrts="42.4213474687436" scores="3801044067291.13" fdr="0" recomputedscores="3.20649798597325" predictedrts="41.931842452584" irts="42.7807282970133" pwhh="9.2337907520228963">
        <fragment mz="1219.646973" charge="1" ion="y10" responses="0" signaltonoises="1" noises="0.0764774934605836" />
        <fragment mz="1091.552002" charge="1" ion="y9" responses="19962.2100083663" signaltonoises="149.891814723371" noises="8.40575833223071" />
        <fragment mz="563.3035278" charge="1" ion="y5" responses="23123.8662923677" signaltonoises="48.9729420100179" noises="26.5979108236982" />
        <fragment mz="700.3624268" charge="1" ion="y6" responses="13279.0924411029" signaltonoises="32.8901640814527" noises="29.9620981051274" />
        <fragment mz="847.4308472" charge="1" ion="y7" responses="14883.7082592329" signaltonoises="39.8925255110822" noises="21.0857211220353" />
        <fragment mz="994.4992676" charge="1" ion="y8" responses="9685.35099960786" signaltonoises="44.9173044670552" noises="13.5677652844151" />
        <decoy>
          <peptide id="sp|P10599|THIO_HUMAN.ESLSHFFPKIMK.3.0.992.True" updatedrts="41.778370851679" scores="4708928.54947607" fdr="1" recomputedscores="-2.71467037825387" predictedrts="41.931842452584" irts="42.1451687814172" pwhh="2.3162040547735283">
            <fragment mz="1247.6968994140625" charge="1" ion="y10" responses="0" signaltonoises="1" noises="1.57605790706529" />
            <fragment mz="1134.61279296875" charge="1" ion="y9" responses="77.6261415229553" signaltonoises="7.15638880356525" noises="2.61957473681988" />
            <fragment mz="616.38507080078125" charge="1" ion="y5" responses="194.021620513446" signaltonoises="3.73212742481198" noises="14.3004409658665" />
            <fragment mz="763.4534912109375" charge="1" ion="y6" responses="0" signaltonoises="1" noises="14.0559442360879" />
            <fragment mz="910.52191162109375" charge="1" ion="y7" responses="473.300785348391" signaltonoises="12.3234954876407" noises="7.16803094333357" />
            <fragment mz="1047.580810546875" charge="1" ion="y8" responses="359.205198050872" signaltonoises="13.6709674123861" noises="4.83012282608833" />
          </peptide>
        </decoy>
      </peptide>
    </protein>
    <protein id="sp|Q01105|SET_HUMAN">
      <peptide id="sp|Q01105|SET_HUMAN.VEVTEFEDIK.2.1.False" updatedrts="48.4592820673079" scores="1.04995862108179E+15" fdr="0" recomputedscores="5.79887272775189" predictedrts="48.4027176836936" irts="48.7490118812346" pwhh="8.0459634499691717">
        <fragment mz="980.4935303" charge="1" ion="y8" responses="548257.983135165" signaltonoises="1052.09573393425" noises="32.6513135908093" />
        <fragment mz="881.4251099" charge="1" ion="y7" responses="449183.113096855" signaltonoises="960.910973944781" noises="28.5534675530146" />
        <fragment mz="651.3348389" charge="1" ion="y5" responses="159544.923958412" signaltonoises="323.143011565613" noises="28.9404424186782" />
        <fragment mz="780.3774414" charge="1" ion="y6" responses="151959.876331829" signaltonoises="279.5497590438" noises="32.7478072476476" />
        <fragment mz="1109.536133" charge="1" ion="y9" responses="98219.5592042067" signaltonoises="424.775822697353" noises="14.4664888386059" />
        <fragment mz="949.414917" charge="1" ion="b8" responses="0" signaltonoises="1" noises="18.5350049828181" />
        <decoy>
          <peptide id="sp|Q01105|SET_HUMAN.IDEFETVEVK.2.1.True" updatedrts="47.5718588098013" scores="251668230.45656" fdr="0.743758212877792" recomputedscores="-0.815175303562565" predictedrts="48.4027176836936" irts="47.8718255564122" pwhh="5.4484154577250559">
            <fragment mz="980.4935302734375" charge="1" ion="y8" responses="519.581312481545" signaltonoises="3.88875001109224" noises="30.4775679610149" />
            <fragment mz="851.450927734375" charge="1" ion="y7" responses="656.469635626655" signaltonoises="4.97588400617805" noises="19.9609924200034" />
            <fragment mz="575.33990478515625" charge="1" ion="y5" responses="351.137618029699" signaltonoises="4.16663129976529" noises="21.6313807083562" />
            <fragment mz="704.38250732421875" charge="1" ion="y6" responses="1257.23490978427" signaltonoises="5.71692240928181" noises="22.9602262450028" />
            <fragment mz="1095.5205078125" charge="1" ion="y9" responses="328.364327117435" signaltonoises="5.14661968530532" noises="19.2670866309861" />
            <fragment mz="963.4305419921875" charge="1" ion="b8" responses="183.55168711772" signaltonoises="3.17288917847457" noises="26.2143887389926" />
          </peptide>
        </decoy>
      </peptide>
      <peptide id="sp|Q01105|SET_HUMAN.LN[Dea]EQASEEILKVEQK.3.1.False" updatedrts="42.1675778051246" scores="37068873.0704221" fdr="1" recomputedscores="-2.93483309503012" predictedrts="42.2797355981516" irts="42.5298860109921" pwhh="5.8577671825097175">
        <fragment mz="1273.699829" charge="1" ion="y11" responses="2140.17612219875" signaltonoises="58.7532817120373" noises="2.72060752582166" />
        <fragment mz="631.3773804" charge="1" ion="y5" responses="2081.24952426033" signaltonoises="18.3224019150326" noises="15.3455006965975" />
        <fragment mz="1530.801025" charge="1" ion="y13" responses="0" signaltonoises="1" noises="0.0499810909090909" />
        <fragment mz="1401.758423" charge="1" ion="y12" responses="0" signaltonoises="1" noises="0.0499810909090909" />
        <fragment mz="744.4614258" charge="1" ion="y6" responses="6442.07918944472" signaltonoises="30.9340484681557" noises="12.9877322461058" />
        <fragment mz="857.5454712" charge="1" ion="y7" responses="2399.67346224141" signaltonoises="40.6196962185441" noises="5.22760382128662" />
        <decoy>
          <peptide id="sp|Q01105|SET_HUMAN.QEVKLIEESAQEN[Dea]LK.3.1.True" updatedrts="42.7412" scores="387995.613835314" fdr="1" recomputedscores="-4.90632010624571" predictedrts="42.2797355981516" irts="43.096891147158" pwhh="14.022373929304189">
            <fragment mz="1274.6474609375" charge="1" ion="y11" responses="690.008485739193" signaltonoises="14.8766987201684" noises="3.50776257577937" />
            <fragment mz="632.32501220703125" charge="1" ion="y5" responses="426.864936608822" signaltonoises="4.52979586933768" noises="23.4878235665812" />
            <fragment mz="1501.810791015625" charge="1" ion="y13" responses="0" signaltonoises="1" noises="0.0499810909090909" />
            <fragment mz="1402.742431640625" charge="1" ion="y12" responses="77.6977524775503" signaltonoises="278.970107029619" noises="0.118421179632681" />
            <fragment mz="703.36212158203125" charge="1" ion="y6" responses="948.970583289075" signaltonoises="13.0370304177858" noises="22.4777800485888" />
            <fragment mz="790.39410400390625" charge="1" ion="y7" responses="14104.0804787784" signaltonoises="25.9747309331719" noises="23.6483585105025" />
          </peptide>
        </decoy>
      </peptide>
      <peptide id="sp|Q01105|SET_HUMAN.[PGE]-EFHLNESGDPSSK.3.1.False" updatedrts="27.9722320937363" scores="3648138185459.44" fdr="0" recomputedscores="3.98806735837604" predictedrts="27.3761441832275" irts="28.4982916969747" pwhh="5.232076431535595">
        <fragment mz="1011.416626" charge="1" ion="b9" responses="1410.47995254094" signaltonoises="1311.83073629622" noises="0.11387649089153" />
        <fragment mz="590.2780151" charge="1" ion="y6" responses="26098.6625452151" signaltonoises="149.465253419439" noises="13.3022618431468" />
        <fragment mz="839.3682251" charge="1" ion="b7" responses="1756.72410128475" signaltonoises="21.7693591511516" noises="5.43822381348834" />
        <fragment mz="623.2936401" charge="1" ion="b5" responses="14440.8831951988" signaltonoises="72.1309786752099" noises="14.770257733185" />
        <fragment mz="806.3526611" charge="1" ion="y8" responses="1899.47201221018" signaltonoises="29.1438457732236" noises="5.94853019130406" />
        <fragment mz="677.3100586" charge="1" ion="y7" responses="12941.1599455143" signaltonoises="81.0500794583181" noises="9.7571879817896" />
        <decoy>
          <peptide id="sp|Q01105|SET_HUMAN.[PGE]-ESSPDGSENLHFK.3.1.True" updatedrts="28.4801528569576" scores="628572.79891136" fdr="1" recomputedscores="-2.77531570074434" predictedrts="27.3761441832275" irts="29.0003533049191" pwhh="3.0991480429265872">
            <fragment mz="885.32208251953125" charge="1" ion="b9" responses="38.7976262215496" signaltonoises="92.3575906947116" noises="0.178788155686328" />
            <fragment mz="787.40972900390625" charge="1" ion="y6" responses="250.302986523166" signaltonoises="5.32993395376818" noises="8.16685422202547" />
            <fragment mz="642.236572265625" charge="1" ion="b7" responses="118.622715849627" signaltonoises="8.78469826748804" noises="3.83719275251261" />
            <fragment mz="498.18307495117188" charge="1" ion="b5" responses="176.344321068646" signaltonoises="4.52275365058964" noises="8.61100272149979" />
            <fragment mz="931.46319580078125" charge="1" ion="y8" responses="217.997998188679" signaltonoises="6.85597633944366" noises="7.35683170515652" />
            <fragment mz="874.4417724609375" charge="1" ion="y7" responses="79.1872224853248" signaltonoises="5.48534516600329" noises="5.20455892298882" />
          </peptide>
        </decoy>
      </peptide>
      <peptide id="sp|Q01105|SET_HUMAN.LNEQASEEILKVEQK.3.0.9999.False" updatedrts="42.1965361994643" scores="882788121560.836" fdr="0.0171086398631309" recomputedscores="1.44201400255014" predictedrts="42.1943202838551" irts="42.5585103537607" pwhh="5.8577671825097175">
        <fragment mz="1530.801025" charge="1" ion="y13" responses="0" signaltonoises="1" noises="0.0499810909090909" />
        <fragment mz="1273.699829" charge="1" ion="y11" responses="2140.17612219875" signaltonoises="59.1848767389749" noises="2.70076798668445" />
        <fragment mz="744.4614258" charge="1" ion="y6" responses="6442.07918944472" signaltonoises="31.5020499077433" noises="12.7535554025553" />
        <fragment mz="1014.473816" charge="1" ion="b9" responses="747.265993481624" signaltonoises="5.64458036755114" noises="13.8981317349888" />
        <fragment mz="1401.758423" charge="1" ion="y12" responses="0" signaltonoises="1" noises="0.0499810909090909" />
        <fragment mz="631.3773804" charge="1" ion="y5" responses="2192.51131877572" signaltonoises="18.9998170834238" noises="15.3455006965975" />
        <decoy>
          <peptide id="sp|Q01105|SET_HUMAN.QEVKLIEESAQENLK.3.0.9999.True" updatedrts="41.1195799181819" scores="88852099.71166" fdr="1" recomputedscores="-1.47543036367209" predictedrts="42.1943202838551" irts="41.4939773765353" pwhh="1.1565957911138633">
            <fragment mz="1500.8267822265625" charge="1" ion="y13" responses="38.8406232744949" signaltonoises="284.629327559541" noises="0.058033320000819" />
            <fragment mz="1273.6634521484375" charge="1" ion="y11" responses="26.413529387332" signaltonoises="3.41388495687405" noises="3.96546226125743" />
            <fragment mz="702.3780517578125" charge="1" ion="y6" responses="2418.20657028745" signaltonoises="7.91859009291479" noises="23.1796425578206" />
            <fragment mz="1056.55712890625" charge="1" ion="b9" responses="509.994382237272" signaltonoises="5.44311571822154" noises="13.7510336297468" />
            <fragment mz="1401.7584228515625" charge="1" ion="y12" responses="77.7051200376841" signaltonoises="660.969360509756" noises="0.0499810909090909" />
            <fragment mz="631.3409423828125" charge="1" ion="y5" responses="261.757146260942" signaltonoises="3.05940512944559" noises="26.1144914487012" />
          </peptide>
        </decoy>
      </peptide>
      <peptide id="sp|Q01105|SET_HUMAN.LNEQASEEILK.2.0.9996.False" updatedrts="36.9887904746751" scores="10376911682997.2" fdr="0" recomputedscores="3.20630119395288" predictedrts="37.1610587454464" irts="37.4108389418431" pwhh="5.4698574416690171">
        <fragment mz="1046.536377" charge="1" ion="y9" responses="4731.50162202262" signaltonoises="23.5790617178736" noises="14.0926514316963" />
        <fragment mz="789.4352417" charge="1" ion="y7" responses="4101.49704912536" signaltonoises="27.3646805726274" noises="14.6876595047164" />
        <fragment mz="917.4938354" charge="1" ion="y8" responses="4580.77106753" signaltonoises="21.5039892479746" noises="14.1452380698607" />
        <fragment mz="718.3981323" charge="1" ion="y6" responses="4174.53938206346" signaltonoises="19.4075417829539" noises="18.0406820564343" />
        <fragment mz="1014.473816" charge="1" ion="b9" responses="1288.20955176786" signaltonoises="7.6032207035287" noises="12.1690778625499" />
        <fragment mz="1160.579346" charge="1" ion="y10" responses="696.367875772629" signaltonoises="12.6719219500618" noises="8.27846747871156" />
        <decoy>
          <peptide id="sp|Q01105|SET_HUMAN.LIEESAQENLK.2.0.9996.True" updatedrts="38.0372493039078" scores="142604140.227564" fdr="1" recomputedscores="-1.62430914669573" predictedrts="37.1610587454464" irts="38.4472032013581" pwhh="11.254895188577821">
            <fragment mz="1047.4952392578125" charge="1" ion="y9" responses="1515.9547811272" signaltonoises="9.91052104959952" noises="14.0771974509579" />
            <fragment mz="789.41009521484375" charge="1" ion="y7" responses="7820.00618365815" signaltonoises="26.9806062841669" noises="17.6291190758824" />
            <fragment mz="918.45269775390625" charge="1" ion="y8" responses="665.990163034529" signaltonoises="7.30469825018453" noises="18.6906179313551" />
            <fragment mz="702.3780517578125" charge="1" ion="y6" responses="3762.43701307782" signaltonoises="23.1545679421302" noises="12.7021333556973" />
            <fragment mz="1014.4738159179688" charge="1" ion="b9" responses="194.189386992254" signaltonoises="4.76731615942943" noises="14.1796171347446" />
            <fragment mz="1160.579345703125" charge="1" ion="y10" responses="214.366080428825" signaltonoises="4.53177665467995" noises="8.61407177840846" />
          </peptide>
        </decoy>
      </peptide>
      <peptide id="sp|Q01105|SET_HUMAN.[PGE]-EFHLN[Dea]ESGDPSSK.3.0.9993.False" updatedrts="27.9722320937363" scores="2991702576240.69" fdr="0" recomputedscores="3.90191449347222" predictedrts="27.4078499270396" irts="28.4982916969747" pwhh="5.232076431535595">
        <fragment mz="1012.400696" charge="1" ion="b9" responses="763.462273234671" signaltonoises="51.3876492798925" noises="2.74555448872319" />
        <fragment mz="590.2780151" charge="1" ion="y6" responses="26098.6625452151" signaltonoises="148.094801945175" noises="13.4253593733405" />
        <fragment mz="509.2507019" charge="1" ion="b4" responses="4899.2149245243" signaltonoises="26.2647234539147" noises="12.3658332559779" />
        <fragment mz="533.2565918" charge="1" ion="y5" responses="4107.6163586746" signaltonoises="28.3442471943023" noises="12.2148259641328" />
        <fragment mz="806.3526611" charge="1" ion="y8" responses="1899.47201221018" signaltonoises="26.9461499253414" noises="6.43368521859562" />
        <fragment mz="677.3100586" charge="1" ion="y7" responses="12941.1599455143" signaltonoises="78.4786959505744" noises="10.0768858558997" />
        <decoy>
          <peptide id="sp|Q01105|SET_HUMAN.[PGE]-ESSPDGSEN[Dea]LHFK.3.0.9993.True" updatedrts="25.3501091813419" scores="87398532.19324" fdr="0.693069306930693" recomputedscores="-0.722518264609863" predictedrts="27.4078499270396" irts="25.9064164657367" pwhh="1.7054419619076235">
            <fragment mz="886.30609130859375" charge="1" ion="b9" responses="39.7771859689612" signaltonoises="174.968838051901" noises="0.0943736252202755" />
            <fragment mz="788.39373779296875" charge="1" ion="y6" responses="97.44610715562" signaltonoises="3.48754225361724" noises="9.74220485859631" />
            <fragment mz="383.1561279296875" charge="1" ion="b4" responses="0" signaltonoises="1" noises="7.31895909906381" />
            <fragment mz="659.35113525390625" charge="1" ion="y5" responses="0" signaltonoises="1" noises="15.3484404770981" />
            <fragment mz="932.44720458984375" charge="1" ion="y8" responses="54.8823709435687" signaltonoises="4.2413011644523" noises="3.62840761337827" />
            <fragment mz="875.42578125" charge="1" ion="y7" responses="47.4944671991329" signaltonoises="5.35010501344017" noises="4.79853851616203" />
          </peptide>
        </decoy>
      </peptide>
    </protein>
    <protein id="sp|P53396|ACLY_HUMAN">
      <peptide id="sp|P53396|ACLY_HUMAN.AFDSGIIPMEFVNK.2.0.9999.False" updatedrts="69.6250435767664" scores="15332780836.5978" fdr="0.0390879478827362" recomputedscores="1.16927934563982" predictedrts="69.6697146052488" irts="69.6706142772724" pwhh="6.73774428454419">
        <fragment mz="864.4284058" charge="1" ion="y7" responses="23262.815611675" signaltonoises="66.2576922646942" noises="22.5208129987067" />
        <fragment mz="977.5124512" charge="1" ion="y8" responses="10345.4199368568" signaltonoises="25.1886492844087" noises="22.584337969684" />
        <fragment mz="1090.596558" charge="1" ion="y9" responses="3310.97909424223" signaltonoises="19.6407093063378" noises="15.0923282654814" />
        <fragment mz="1349.677002" charge="1" ion="y12" responses="3295.88661451018" signaltonoises="21.5580917201622" noises="10.6888397722156" />
        <fragment mz="704.3613892" charge="1" ion="b7" responses="2262.34043224941" signaltonoises="11.4278547949627" noises="18.7834589557643" />
        <fragment mz="591.2772827" charge="1" ion="b6" responses="5828.46923106075" signaltonoises="23.1109669112717" noises="16.7147388890243" />
        <decoy>
          <peptide id="sp|P53396|ACLY_HUMAN.NVFEMPIIGSDFAK.2.0.9999.True" updatedrts="69.1776744706858" scores="654612.623839983" fdr="1" recomputedscores="-3.03249538026064" predictedrts="69.6697146052488" irts="69.2284058286179" pwhh="3.3245193222368838">
            <fragment mz="737.3828125" charge="1" ion="y7" responses="254.569944138437" signaltonoises="3.39525655748227" noises="14.1455599647016" />
            <fragment mz="850.4669189453125" charge="1" ion="y8" responses="674.196577194085" signaltonoises="7.31434003297601" noises="14.7928838292078" />
            <fragment mz="947.5196533203125" charge="1" ion="y9" responses="0" signaltonoises="1" noises="10.8421693741911" />
            <fragment mz="1354.671142578125" charge="1" ion="y12" responses="253.82648950284" signaltonoises="8.68143895905738" noises="9.32987090613488" />
            <fragment mz="831.40692138671875" charge="1" ion="b7" responses="0" signaltonoises="1" noises="18.4581858557809" />
            <fragment mz="718.3228759765625" charge="1" ion="b6" responses="296.308906063687" signaltonoises="3.47508900596349" noises="19.5638613285854" />
          </peptide>
        </decoy>
      </peptide>
      <peptide id="sp|P53396|ACLY_HUMAN.FIC[CAM]TTSAIQNR.2.0.9997.False" updatedrts="33.8181712963677" scores="213068208298.372" fdr="0" recomputedscores="2.5818779418626" predictedrts="33.3880448817062" irts="34.2767946615011" pwhh="8.8584625620071886">
        <fragment mz="1050.499634" charge="1" ion="y9" responses="13089.0233062927" signaltonoises="60.9262808471161" noises="12.952838838683" />
        <fragment mz="890.4689941" charge="1" ion="y8" responses="8735.39279203963" signaltonoises="53.8586710963597" noises="10.1773583686129" />
        <fragment mz="789.4213257" charge="1" ion="y7" responses="4705.11995746586" signaltonoises="28.2186728643728" noises="13.3617918404275" />
        <fragment mz="688.3736572" charge="1" ion="y6" responses="5502.34390276773" signaltonoises="30.0977263960979" noises="13.772310066305" />
        <fragment mz="781.3549194" charge="1" ion="b7" responses="672.93106082555" signaltonoises="8.31867953560195" noises="12.7498620914786" />
        <fragment mz="525.753479" charge="2" ion="y9" responses="1007.06712377128" signaltonoises="21.0690154098829" noises="5.35937802225172" />
        <decoy>
          <peptide id="sp|P53396|ACLY_HUMAN.NQIASTTC[CAM]IFR.2.0.9997.True" updatedrts="33.0176264571273" scores="10038184639.5801" fdr="0.0363486162742668" recomputedscores="1.24357729032672" predictedrts="33.3880448817062" irts="33.4854845629108" pwhh="8.1818385154222888">
            <fragment mz="1068.5506591796875" charge="1" ion="y9" responses="1133.59327504248" signaltonoises="13.9396773692374" noises="9.06983912352575" />
            <fragment mz="955.466552734375" charge="1" ion="y8" responses="529.679911928766" signaltonoises="7.7487629602992" noises="10.774570256631" />
            <fragment mz="884.429443359375" charge="1" ion="y7" responses="241.060983331667" signaltonoises="4.72482680502362" noises="14.0272127114431" />
            <fragment mz="797.3974609375" charge="1" ion="y6" responses="352.658977949533" signaltonoises="6.11102975289518" noises="13.1923743469875" />
            <fragment mz="716.35736083984375" charge="1" ion="b7" responses="2957.10413222574" signaltonoises="15.5416422425363" noises="11.7615760970763" />
            <fragment mz="534.7789306640625" charge="2" ion="y9" responses="304.169030938063" signaltonoises="10.2179634298382" noises="5.33568482992403" />
          </peptide>
        </decoy>
      </peptide>
      <peptide id="sp|P53396|ACLY_HUMAN.TIAIIAEGIPEALTR.2.0.9996.False" updatedrts="71.1975917716219" scores="99398034096296.5" fdr="0" recomputedscores="5.00405982228905" predictedrts="71.3513836150274" irts="71.2250222330964" pwhh="5.4753388308643371">
        <fragment mz="1056.568359" charge="1" ion="y10" responses="8918.32934673596" signaltonoises="46.1257951644586" noises="14.9873582562781" />
        <fragment mz="856.4887085" charge="1" ion="y8" responses="10060.8103138612" signaltonoises="49.1446803345898" noises="15.6311884170336" />
        <fragment mz="1169.652466" charge="1" ion="y11" responses="6197.74729575972" signaltonoises="51.7293718852194" noises="8.48547761167361" />
        <fragment mz="985.531311" charge="1" ion="y9" responses="3506.13114461553" signaltonoises="23.6171674735466" noises="15.1907712994662" />
        <fragment mz="686.3831787" charge="1" ion="y6" responses="9070.34477285233" signaltonoises="53.3095267745546" noises="12.7460482483776" />
        <fragment mz="399.2601929" charge="1" ion="b4" responses="2671.28104252173" signaltonoises="31.3445748366002" noises="9.79866281501089" />
        <decoy>
          <peptide id="sp|P53396|ACLY_HUMAN.TLAEPIGEAIIAITR.2.0.9996.True" updatedrts="70.0254614987321" scores="79255575.602414" fdr="0.937380191693291" recomputedscores="-1.12978755716968" predictedrts="71.3513836150274" irts="70.0664131504607" pwhh="2.70299398957661">
            <fragment mz="1056.64111328125" charge="1" ion="y10" responses="171.003213637571" signaltonoises="8.40339158319826" noises="5.81317568616216" />
            <fragment mz="886.53564453125" charge="1" ion="y8" responses="305.975132271364" signaltonoises="5.94196877878978" noises="10.1921136511381" />
            <fragment mz="1153.6939697265625" charge="1" ion="y11" responses="0" signaltonoises="1" noises="2.60929255114895" />
            <fragment mz="943.55712890625" charge="1" ion="y9" responses="0" signaltonoises="1" noises="10.0984108256361" />
            <fragment mz="686.4559326171875" charge="1" ion="y6" responses="23.3783144971934" signaltonoises="3.51603337131577" noises="3.59408612510109" />
            <fragment mz="415.21871948242188" charge="1" ion="b4" responses="244.199961106818" signaltonoises="3.58090134117591" noises="16.7029728412261" />
          </peptide>
        </decoy>
      </peptide>
      <peptide id="sp|P53396|ACLY_HUMAN.GVTIIGPATVGGIKPGC[CAM]FK.3.0.9981.False" updatedrts="56.5469273453642" scores="107054020806.663" fdr="0" recomputedscores="1.98680788053846" predictedrts="56.3160019242132" irts="56.7433615649004" pwhh="8.5299458309376135">
        <fragment mz="963.5080566" charge="1" ion="y9" responses="15666.6348406462" signaltonoises="49.1305797125982" noises="18.9675193179476" />
        <fragment mz="1501.81958" charge="1" ion="y15" responses="0" signaltonoises="1" noises="0.0850860045272864" />
        <fragment mz="694.8713989" charge="2" ion="y14" responses="18197.254119333" signaltonoises="103.992903692051" noises="10.2041518342052" />
        <fragment mz="1062.576416" charge="1" ion="y10" responses="5874.12192313657" signaltonoises="32.7444717117737" noises="13.0964126885797" />
        <fragment mz="1331.713989" charge="1" ion="y13" responses="1082.11721476333" signaltonoises="41.105871302006" noises="2.67144753416279" />
        <fragment mz="1234.661255" charge="1" ion="y12" responses="646.720191035369" signaltonoises="7.84158903875505" noises="10.4440362591095" />
        <decoy>
          <peptide id="sp|P53396|ACLY_HUMAN.FC[CAM]GPKIGGVTAPGIITVGK.3.0.9981.True" updatedrts="54.6122833333333" scores="124540.669675639" fdr="1" recomputedscores="-3.85686398199881" predictedrts="56.3160019242132" irts="54.8310347733745" pwhh="5.5529679272912409">
            <fragment mz="855.52984619140625" charge="1" ion="y9" responses="2432.09022309985" signaltonoises="16.6336840600168" noises="16.51608390281" />
            <fragment mz="1410.867919921875" charge="1" ion="y15" responses="0" signaltonoises="1" noises="0.0499810909090909" />
            <fragment mz="641.89007568359375" charge="2" ion="y14" responses="61.0815423195185" signaltonoises="5.28434377519502" noises="3.12420466376065" />
            <fragment mz="956.5775146484375" charge="1" ion="y10" responses="184.45229845424" signaltonoises="4.53724167061764" noises="15.8692261250355" />
            <fragment mz="1169.6888427734375" charge="1" ion="y13" responses="608.950413642202" signaltonoises="11.4248449989437" noises="7.14935087870962" />
            <fragment mz="1112.6673583984375" charge="1" ion="y12" responses="155.227238115666" signaltonoises="14.1874904047187" noises="3.6492643995064" />
          </peptide>
        </decoy>
      </peptide>
      <peptide id="sp|P53396|ACLY_HUMAN.IGNTGGMLDNILASK.2.0.9967.False" updatedrts="61.2802318253054" scores="615754831334.779" fdr="0.00454959053685168" recomputedscores="1.74173499049601" predictedrts="61.1551947697226" irts="61.422064681935" pwhh="8.3059751147111989">
        <fragment mz="1118.587402" charge="1" ion="y11" responses="11224.6930091021" signaltonoises="40.6564502027261" noises="18.5322203138762" />
        <fragment mz="1086.52478" charge="1" ion="b11" responses="1008.10150450531" signaltonoises="8.70125526256026" noises="16.6878183180554" />
        <fragment mz="873.5040283" charge="1" ion="y8" responses="5173.92048975593" signaltonoises="25.0468961252199" noises="16.140277198005" />
        <fragment mz="1390.699463" charge="1" ion="y14" responses="1771.79833926374" signaltonoises="15.766552624941" noises="9.15466052775976" />
        <fragment mz="1061.565918" charge="1" ion="y10" responses="4328.0267841019" signaltonoises="24.6926940125477" noises="15.3498871842604" />
        <fragment mz="418.2660217" charge="1" ion="y4" responses="7793.24291992362" signaltonoises="42.6457828398196" noises="9.31495752027159" />
        <decoy>
          <peptide id="sp|P53396|ACLY_HUMAN.SALINDLMGGTNGIK.2.0.9967.True" updatedrts="61.307936465681" scores="82276729.6838536" fdr="1" recomputedscores="-2.13239581645874" predictedrts="61.1551947697226" irts="61.4494497335054" pwhh="5.4992389060210582">
            <fragment mz="1119.5462646484375" charge="1" ion="y11" responses="3149.8177330581" signaltonoises="17.7421498060728" noises="17.9179515253359" />
            <fragment mz="1073.529541015625" charge="1" ion="b11" responses="481.572735402416" signaltonoises="7.60265173558859" noises="12.931482173037" />
            <fragment mz="777.392333984375" charge="1" ion="y8" responses="707.18160371184" signaltonoises="5.075723441674" noises="17.8978177795089" />
            <fragment mz="1416.7515869140625" charge="1" ion="y14" responses="0" signaltonoises="1" noises="4.00586914961779" />
            <fragment mz="1005.5033569335938" charge="1" ion="y10" responses="1769.98394316974" signaltonoises="9.35297868887802" noises="17.8268959203098" />
            <fragment mz="431.26126098632813" charge="1" ion="y4" responses="552.45502891456" signaltonoises="9.01325154608076" noises="10.0032968834861" />
          </peptide>
        </decoy>
      </peptide>
      <peptide id="sp|P53396|ACLY_HUMAN.VDATADYIC[CAM]K.2.0.5598.False" updatedrts="31.2519676738127" scores="1935479564700.36" fdr="0" recomputedscores="2.63554833422131" predictedrts="31.0198969465572" irts="31.7401936592468" pwhh="6.3158446856771828">
        <fragment mz="941.4396973" charge="1" ion="y8" responses="6001.38441027239" signaltonoises="38.6314280057263" noises="11.1638599151841" />
        <fragment mz="870.4025879" charge="1" ion="y7" responses="4465.5257637919" signaltonoises="21.3041919905216" noises="12.5989099994203" />
        <fragment mz="286.13974" charge="1" ion="b3" responses="1797.33549889322" signaltonoises="11.1465750461722" noises="14.8400983417331" />
        <fragment mz="425.203064" charge="2" ion="b8" responses="977.110528437079" signaltonoises="9.66311897109135" noises="10.3614582254223" />
        <fragment mz="215.1026306" charge="1" ion="b2" responses="4558.51759495458" signaltonoises="36.1926965876979" noises="10.2851741696128" />
        <fragment mz="307.1434631" charge="1" ion="y2" responses="3021.48511960695" signaltonoises="19.3828440718913" noises="13.616925783418" />
        <decoy>
          <peptide id="sp|P53396|ACLY_HUMAN.VC[CAM]IYDATADK.2.0.5598.True" updatedrts="31.3282909961624" scores="287936178.829634" fdr="0.96875" recomputedscores="-1.17206609400857" predictedrts="31.0198969465572" irts="31.8156365486053" pwhh="3.75766332000045">
            <fragment mz="896.43597412109375" charge="1" ion="y8" responses="244.482550678599" signaltonoises="7.14892589337425" noises="11.2039789893284" />
            <fragment mz="783.3519287109375" charge="1" ion="y7" responses="220.006860663392" signaltonoises="4.60641392840426" noises="11.087937494808" />
            <fragment mz="373.19039916992188" charge="1" ion="b3" responses="703.92300671215" signaltonoises="9.91676409792217" noises="11.4246635640393" />
            <fragment mz="447.70492553710938" charge="2" ion="b8" responses="30.5192650426672" signaltonoises="4.8118525612247" noises="3.12146262911794" />
            <fragment mz="260.10635375976563" charge="1" ion="b2" responses="220.674304956258" signaltonoises="5.18256528738754" noises="10.0136979779829" />
            <fragment mz="262.13973999023438" charge="1" ion="y2" responses="311.125189327133" signaltonoises="6.69000581650879" noises="11.4671975624335" />
          </peptide>
        </decoy>
      </peptide>
    </protein>
    <protein id="sp|P52907|CAZA1_HUMAN">
      <peptide id="sp|P52907|CAZA1_HUMAN.IIENAENEYQTAISENYQTMSDTTFK.3.1.False" updatedrts="64.6961616189487" scores="37097059337.3787" fdr="0" recomputedscores="2.48041989082306" predictedrts="64.8979698114289" irts="64.7985897799547" pwhh="6.6071321997387615">
        <fragment mz="1551.663208" charge="1" ion="y13" responses="1721.12609698298" signaltonoises="46.3285856389948" noises="5.74937974797811" />
        <fragment mz="1204.548096" charge="1" ion="b10" responses="438.875349495324" signaltonoises="7.89203208600476" noises="10.1343594681481" />
        <fragment mz="1464.631104" charge="1" ion="y12" responses="1684.14823006207" signaltonoises="28.0346779551209" noises="4.95351367292288" />
        <fragment mz="1076.489502" charge="1" ion="b9" responses="367.881070119202" signaltonoises="5.13449107383557" noises="10.4284287402274" />
        <fragment mz="1058.4823" charge="1" ion="y9" responses="3679.63269296851" signaltonoises="35.4478498196128" noises="9.15902823022078" />
        <fragment mz="930.4237061" charge="1" ion="y8" responses="7201.44492471818" signaltonoises="52.6090567846061" noises="11.0409511998278" />
        <decoy>
          <peptide id="sp|P52907|CAZA1_HUMAN.FTTDSMTQYNESIATQYENEANEIIK.3.1.True" updatedrts="66.2316026152673" scores="2498845.66981588" fdr="1" recomputedscores="-1.72116910779501" predictedrts="64.8979698114289" irts="66.3163185899103" pwhh="2.932535364252741">
            <fragment mz="1522.7384033203125" charge="1" ion="y13" responses="0" signaltonoises="1" noises="2.50839843396437" />
            <fragment mz="1189.4830322265625" charge="1" ion="b10" responses="48.7199580724914" signaltonoises="4.48070965913306" noises="5.87744229710212" />
            <fragment mz="1451.7012939453125" charge="1" ion="y12" responses="0" signaltonoises="1" noises="3.44418025974351" />
            <fragment mz="1075.4400634765625" charge="1" ion="b9" responses="242.309460152971" signaltonoises="9.04825675186576" noises="5.77647589416224" />
            <fragment mz="1059.53173828125" charge="1" ion="y9" responses="226.93595591114" signaltonoises="3.05694277889661" noises="15.070793166105" />
            <fragment mz="930.48907470703125" charge="1" ion="y8" responses="409.646238214036" signaltonoises="9.97852553774082" noises="7.56995345448293" />
          </peptide>
        </decoy>
      </peptide>
      <peptide id="sp|P52907|CAZA1_HUMAN.LLLNNDNLLR.2.0.9999.False" updatedrts="54.7944627952045" scores="57292997817652.3" fdr="0" recomputedscores="2.99299605430119" predictedrts="54.6841779047862" irts="55.0111126913974" pwhh="7.4163916058875019">
        <fragment mz="971.5268555" charge="1" ion="y8" responses="88571.7804571606" signaltonoises="240.295938325588" noises="23.2758104706736" />
        <fragment mz="858.4428101" charge="1" ion="y7" responses="83062.2339532507" signaltonoises="167.73178790718" noises="33.9747916733084" />
        <fragment mz="744.3999023" charge="1" ion="y6" responses="26085.6279967217" signaltonoises="40.5818722374785" noises="46.3743912276167" />
        <fragment mz="630.3569336" charge="1" ion="y5" responses="0" signaltonoises="1" noises="34.7954552060982" />
        <fragment mz="1084.610962" charge="1" ion="y9" responses="6941.47792416847" signaltonoises="43.6704838997681" noises="11.4527157190724" />
        <fragment mz="910.4992676" charge="1" ion="b8" responses="0" signaltonoises="1" noises="20.3669132823869" />
        <decoy>
          <peptide id="sp|P52907|CAZA1_HUMAN.LLNDNNLLLR.2.0.9999.True" updatedrts="53.819417620135" scores="71131240.0191434" fdr="1" recomputedscores="-2.919072096912" predictedrts="54.6841779047862" irts="54.047315217734" pwhh="6.470540693774864">
            <fragment mz="971.52685546875" charge="1" ion="y8" responses="314.602724606899" signaltonoises="5.11765356078861" noises="23.0502624791127" />
            <fragment mz="857.48394775390625" charge="1" ion="y7" responses="1879.76245638541" signaltonoises="8.03076969879273" noises="23.2916623313093" />
            <fragment mz="742.45697021484375" charge="1" ion="y6" responses="1279.49782534484" signaltonoises="7.21786892192154" noises="12.6377532301241" />
            <fragment mz="628.4140625" charge="1" ion="y5" responses="0" signaltonoises="1" noises="8.49412814525712" />
            <fragment mz="1084.6109619140625" charge="1" ion="y9" responses="407.049980419548" signaltonoises="7.63827393297073" noises="10.0293530451737" />
            <fragment mz="910.499267578125" charge="1" ion="b8" responses="1092.07675784426" signaltonoises="8.5074057156923" noises="19.3731260532361" />
          </peptide>
        </decoy>
      </peptide>
      <peptide id="sp|P52907|CAZA1_HUMAN.FITHAPPGEFN[Dea]EVFNDVR.3.0.9998.False" updatedrts="59.1158862483974" scores="11986739752223.9" fdr="0" recomputedscores="4.70239592454963" predictedrts="59.1833281654166" irts="59.2826860639034" pwhh="11.532528350144267">
        <fragment mz="749.394043" charge="1" ion="y6" responses="42245.3744360056" signaltonoises="86.1132684403267" noises="23.5093801662139" />
        <fragment mz="950.4730225" charge="1" ion="b9" responses="32378.155467296" signaltonoises="58.4050130461635" noises="25.431016525459" />
        <fragment mz="1140.531982" charge="1" ion="y9" responses="2798.79135128715" signaltonoises="18.4763194701632" noises="18.4989618871411" />
        <fragment mz="878.4366455" charge="1" ion="y7" responses="13433.6449418338" signaltonoises="24.6579666566387" noises="28.4159696099113" />
        <fragment mz="821.4304199" charge="1" ion="b8" responses="3330.94948139883" signaltonoises="10.3630692710771" noises="21.5175519542941" />
        <fragment mz="650.3256226" charge="1" ion="y5" responses="76732.7190559506" signaltonoises="133.71094225194" noises="25.4063935603844" />
        <decoy>
          <peptide id="sp|P52907|CAZA1_HUMAN.VDNFVEN[Dea]FEGPPAHTIFR.3.0.9998.True" updatedrts="61.0521777741841" scores="9318491.52018606" fdr="1" recomputedscores="-1.37253522469381" predictedrts="59.1833281654166" irts="61.1966413641757" pwhh="3.6944298320812647">
            <fragment mz="744.4151611328125" charge="1" ion="y6" responses="904.855428486534" signaltonoises="5.50669257293494" noises="25.5234348869807" />
            <fragment mz="1095.462890625" charge="1" ion="b9" responses="143.971828303773" signaltonoises="6.15589210350013" noises="11.641175165018" />
            <fragment mz="995.5421142578125" charge="1" ion="y9" responses="811.121261250107" signaltonoises="7.80626487453755" noises="13.6855357678484" />
            <fragment mz="841.4678955078125" charge="1" ion="y7" responses="722.688579155448" signaltonoises="5.3181836765912" noises="18.3800151741466" />
            <fragment mz="966.42034912109375" charge="1" ion="b8" responses="243.431955737962" signaltonoises="4.05093553709382" noises="16.8958351666178" />
            <fragment mz="673.37799072265625" charge="1" ion="y5" responses="222.272841029266" signaltonoises="3.77717979819482" noises="21.7927348641849" />
          </peptide>
        </decoy>
      </peptide>
      <peptide id="sp|P52907|CAZA1_HUMAN.FITHAPPGEFNEVFNDVR.3.0.9998.False" updatedrts="59.0901906744885" scores="129058665317.447" fdr="0" recomputedscores="2.72573353803729" predictedrts="58.8845516076625" irts="59.2572869030738" pwhh="9.4605520706042849">
        <fragment mz="749.394043" charge="1" ion="y6" responses="42245.3744360056" signaltonoises="87.7826744626063" noises="23.0622907938543" />
        <fragment mz="1340.626953" charge="1" ion="b12" responses="3238.68165863975" signaltonoises="27.1881244614231" noises="8.14148761712054" />
        <fragment mz="950.4730225" charge="1" ion="b9" responses="32378.155467296" signaltonoises="57.4306957959214" noises="25.8624561545381" />
        <fragment mz="878.4366455" charge="1" ion="y7" responses="13904.4361106597" signaltonoises="26.6430181359877" noises="26.8606883971712" />
        <fragment mz="992.4796143" charge="1" ion="y8" responses="7369.72027911717" signaltonoises="30.2641832306957" noises="24.6004669835533" />
        <fragment mz="1097.541504" charge="1" ion="b10" responses="9954.41709820431" signaltonoises="32.1105472835562" noises="17.6523711156565" />
        <decoy>
          <peptide id="sp|P52907|CAZA1_HUMAN.VDNFVENFEGPPAHTIFR.3.0.9998.True" updatedrts="59.100904371756" scores="133768272.780152" fdr="0.482686980609418" recomputedscores="-0.249952032298131" predictedrts="58.8845516076625" irts="59.2678770117416" pwhh="4.4423485156905951">
            <fragment mz="744.4151611328125" charge="1" ion="y6" responses="640.496334372195" signaltonoises="7.00722399588292" noises="21.5278295756959" />
            <fragment mz="1345.60595703125" charge="1" ion="b12" responses="265.584790778004" signaltonoises="5.8112194736374" noises="5.69814729992709" />
            <fragment mz="1094.4788818359375" charge="1" ion="b9" responses="1192.57768553121" signaltonoises="11.5840787675768" noises="13.9118565541697" />
            <fragment mz="841.4678955078125" charge="1" ion="y7" responses="931.822282110597" signaltonoises="4.63457276506343" noises="17.7437959011605" />
            <fragment mz="938.52069091796875" charge="1" ion="y8" responses="1194.92706880387" signaltonoises="8.89723364139277" noises="16.863301376253" />
            <fragment mz="1151.5003662109375" charge="1" ion="b10" responses="1397.97822127855" signaltonoises="8.57005454803034" noises="14.7988917412867" />
          </peptide>
        </decoy>
      </peptide>
      <peptide id="sp|P52907|CAZA1_HUMAN.[1Ac]-ADFDDRVSDEEKVR.3.0.9998.False" updatedrts="38.6121136395237" scores="39275637.4533062" fdr="1" recomputedscores="-1.64601207283657" predictedrts="36.7668108716889" irts="39.0154361494636" pwhh="8.0836174279943638">
        <fragment mz="1347.649902" charge="1" ion="y11" responses="143.412477324825" signaltonoises="452.259545541124" noises="0.103306576681354" />
        <fragment mz="1494.718262" charge="1" ion="y12" responses="153.317684552091" signaltonoises="9.67393198206348" noises="1.70861932235616" />
        <fragment mz="1232.622925" charge="1" ion="y10" responses="706.394051469782" signaltonoises="31.6617440273634" noises="2.72911736379084" />
        <fragment mz="1117.596069" charge="1" ion="y9" responses="892.996712532391" signaltonoises="25.472801538945" noises="3.87352804683799" />
        <fragment mz="660.3674927" charge="1" ion="y5" responses="0" signaltonoises="1" noises="27.0814808279753" />
        <fragment mz="1063.432739" charge="1" ion="b9" responses="0" signaltonoises="1" noises="9.42305460788273" />
        <decoy>
          <peptide id="sp|P52907|CAZA1_HUMAN.[1Ac]-VKEEDSVRDDFDAR.3.0.9998.True" updatedrts="38.7858502826616" scores="101627732.905446" fdr="1" recomputedscores="-1.24083819204912" predictedrts="36.7668108716889" irts="39.1871686414757" pwhh="8.899929287856537">
            <fragment mz="1324.576416015625" charge="1" ion="y11" responses="67.2664544366921" signaltonoises="8.57343618901412" noises="2.05603144072964" />
            <fragment mz="1453.6190185546875" charge="1" ion="y12" responses="194.119358452172" signaltonoises="507.737760320144" noises="0.0694700041084701" />
            <fragment mz="1195.5338134765625" charge="1" ion="y10" responses="187.020481130062" signaltonoises="9.66850983956552" noises="5.45776891541021" />
            <fragment mz="1080.5068359375" charge="1" ion="y9" responses="798.242445041041" signaltonoises="9.92170599938369" noises="8.45867164917778" />
            <fragment mz="623.27838134765625" charge="1" ion="y5" responses="1043.45096590039" signaltonoises="7.35918421957559" noises="16.2971879053583" />
            <fragment mz="1100.5218505859375" charge="1" ion="b9" responses="3372.35172669269" signaltonoises="25.2992949024824" noises="8.2679092677181" />
          </peptide>
        </decoy>
      </peptide>
      <peptide id="sp|P52907|CAZA1_HUMAN.IIENAEN[Dea]EYQTAISENYQ[Dea]TMSDTTFK.3.0.9992.False" updatedrts="63.9255481033296" scores="57543336.1761699" fdr="0.524511484401783" recomputedscores="-0.361000180982131" predictedrts="64.70606609274" irts="64.0368657301212" pwhh="1.6333270057419156">
        <fragment mz="1222.529663" charge="1" ion="y10" responses="0" signaltonoises="1" noises="7.53606965608581" />
        <fragment mz="1059.466309" charge="1" ion="y9" responses="187.357242680218" signaltonoises="7.66835459726681" noises="8.52725211713537" />
        <fragment mz="1465.615112" charge="1" ion="y12" responses="26.4219334204654" signaltonoises="3.30250687562154" noises="4.26616211883265" />
        <fragment mz="1448.621338" charge="2" ion="b25" responses="77.9231792061986" signaltonoises="5.01353511783854" noises="5.60168181067723" />
        <fragment mz="1552.647217" charge="1" ion="y13" responses="86.6477441536139" signaltonoises="5.52013456063253" noises="4.48597453673848" />
        <fragment mz="1306.579712" charge="1" ion="b11" responses="0" signaltonoises="1" noises="13.6002460151996" />
        <decoy>
          <peptide id="sp|P52907|CAZA1_HUMAN.FTTDSMTQ[Dea]YNESIATQYEN[Dea]EANEIIK.3.0.9992.True" updatedrts="66.9848476135439" scores="3648540.07843275" fdr="1" recomputedscores="-1.55678942121913" predictedrts="64.70606609274" irts="67.0608744781406" pwhh="2.0630366843936181">
            <fragment mz="1223.5789794921875" charge="1" ion="y10" responses="124.458434798822" signaltonoises="3.30009453577152" noises="7.46922209525676" />
            <fragment mz="1060.5157470703125" charge="1" ion="y9" responses="0" signaltonoises="1" noises="10.8134777040003" />
            <fragment mz="1452.685302734375" charge="1" ion="y12" responses="32.3888593787561" signaltonoises="3.25757605118423" noises="4.7138152396027" />
            <fragment mz="1448.621337890625" charge="2" ion="b25" responses="203.986685415836" signaltonoises="9.94292284439928" noises="5.25185428526345" />
            <fragment mz="1523.722412109375" charge="1" ion="y13" responses="0" signaltonoises="1" noises="3.93304794472703" />
            <fragment mz="1319.5096435546875" charge="1" ion="b11" responses="46.7463200401172" signaltonoises="5.01733439675605" noises="2.89507577513761" />
          </peptide>
        </decoy>
      </peptide>
    </protein>
    <protein id="sp|P39023|RL3_HUMAN">
      <peptide id="sp|P39023|RL3_HUMAN.ERLEQQVPVNQVFGQDEMIDVIGVTK.3.1.False" updatedrts="70.4626536155648" scores="12386531962.0236" fdr="0" recomputedscores="2.33034162796654" predictedrts="70.6025352223305" irts="70.4985620072342" pwhh="5.6931852275825969">
        <fragment mz="1104.596924" charge="1" ion="y10" responses="3242.26652600183" signaltonoises="38.8221744141641" noises="8.54575611840036" />
        <fragment mz="1219.623901" charge="1" ion="y11" responses="2769.52128229199" signaltonoises="28.6885580797187" noises="9.78489496026934" />
        <fragment mz="1193.627319" charge="1" ion="b10" responses="3192.17056036891" signaltonoises="28.4714313282299" noises="9.26469568373934" />
        <fragment mz="1420.754272" charge="1" ion="b12" responses="2223.14153223324" signaltonoises="28.6132916489236" noises="8.51570926201038" />
        <fragment mz="1551.772339" charge="1" ion="y14" responses="7332.50520386789" signaltonoises="100.14323498394" noises="4.91847612002513" />
        <fragment mz="1321.685913" charge="1" ion="b11" responses="1926.82374656167" signaltonoises="16.4498916392628" noises="8.32668704129706" />
        <decoy>
          <peptide id="sp|P39023|RL3_HUMAN.TVGIVDIMEDQGFVQNVPVQQELREK.3.1.True" updatedrts="68.6017416837594" scores="823120.77891468" fdr="1" recomputedscores="-1.90511224739397" predictedrts="70.6025352223305" irts="68.6591167543962" pwhh="5.59195852374804">
            <fragment mz="1225.68994140625" charge="1" ion="y10" responses="206.08787869704" signaltonoises="227.474384334468" noises="0.2276788609047" />
            <fragment mz="1339.7327880859375" charge="1" ion="y11" responses="214.450825501561" signaltonoises="12.3056419691275" noises="2.9184615722222" />
            <fragment mz="1073.518310546875" charge="1" ion="b10" responses="113.936348765431" signaltonoises="3.88576538119532" noises="10.1837411294405" />
            <fragment mz="1258.598388671875" charge="1" ion="b12" responses="0" signaltonoises="1" noises="9.09677811438712" />
            <fragment mz="1713.92822265625" charge="1" ion="y14" responses="0" signaltonoises="1" noises="-1" />
            <fragment mz="1201.576904296875" charge="1" ion="b11" responses="694.861368282278" signaltonoises="7.62739162166601" noises="9.778817977313" />
          </peptide>
        </decoy>
      </peptide>
      <peptide id="sp|P39023|RL3_HUMAN.AHLMEIQVN[Dea]GGTVAEK.3.1.False" updatedrts="42.7943597977795" scores="52433524965918.2" fdr="0" recomputedscores="4.28348794333837" predictedrts="42.2831550434" irts="43.1494377163943" pwhh="8.8917830549643355">
        <fragment mz="776.3771973" charge="2" ion="b15" responses="30644.3281257003" signaltonoises="59.3199578264041" noises="31.7201813456352" />
        <fragment mz="823.4130859" charge="1" ion="b7" responses="14762.79574961" signaltonoises="23.021285712355" noises="32.855691642637" />
        <fragment mz="875.4468994" charge="1" ion="y9" responses="11922.5031092001" signaltonoises="27.5085786879635" noises="29.7934996096633" />
        <fragment mz="582.2704468" charge="1" ion="b5" responses="22329.3003994145" signaltonoises="52.8066762724377" noises="26.0958685660669" />
        <fragment mz="695.3544922" charge="1" ion="b6" responses="9938.9784208485" signaltonoises="26.637998373061" noises="26.321537191559" />
        <fragment mz="604.3300781" charge="1" ion="y6" responses="2424.134259834" signaltonoises="9.61025291714122" noises="25.5480410410881" />
        <decoy>
          <peptide id="sp|P39023|RL3_HUMAN.EAVTGGN[Dea]VQIEMLHAK.3.1.True" updatedrts="41.9098674817397" scores="15600269.7649093" fdr="1" recomputedscores="-2.23102111250696" predictedrts="42.2831550434" irts="42.2751485229597" pwhh="4.4388532084031285">
            <fragment mz="776.377197265625" charge="2" ion="b15" responses="1518.36617068601" signaltonoises="5.81608717498656" noises="35.2738475698974" />
            <fragment mz="630.27294921875" charge="1" ion="b7" responses="396.546175266486" signaltonoises="4.37632556155931" noises="22.9696865878332" />
            <fragment mz="1068.5870361328125" charge="1" ion="y9" responses="548.768372232494" signaltonoises="9.20149615566843" noises="8.54786689034345" />
            <fragment mz="458.22454833984375" charge="1" ion="b5" responses="0" signaltonoises="1" noises="28.5540500904114" />
            <fragment mz="515.24603271484375" charge="1" ion="b6" responses="3590.46750349768" signaltonoises="16.2271243741277" noises="22.215595445558" />
            <fragment mz="728.3759765625" charge="1" ion="y6" responses="2163.3470325918" signaltonoises="8.96720604161253" noises="30.2697320996312" />
          </peptide>
        </decoy>
      </peptide>
      <peptide id="sp|P39023|RL3_HUMAN.LEQQVPVNQVFGQDEMIDVIGVTK.3.0.9999.False" updatedrts="74.7530122415991" scores="16179923213641.6" fdr="0" recomputedscores="5.31084018065638" predictedrts="74.8085540448772" irts="74.739428903055" pwhh="5.8402841381663526">
        <fragment mz="1404.703857" charge="1" ion="y13" responses="4213.20801589182" signaltonoises="51.4858232161714" noises="9.52793290403065" />
        <fragment mz="1219.623901" charge="1" ion="y11" responses="5547.48541409386" signaltonoises="37.0626671167968" noises="10.5262927974244" />
        <fragment mz="1135.610596" charge="1" ion="b10" responses="1831.58662368946" signaltonoises="15.0273844291351" noises="9.34676744271109" />
        <fragment mz="1551.772339" charge="1" ion="y14" responses="9260.43908279256" signaltonoises="76.1048789870354" noises="6.73632482636318" />
        <fragment mz="975.5543213" charge="1" ion="y9" responses="5146.59009062409" signaltonoises="44.2249202461659" noises="8.63859784704356" />
        <fragment mz="598.319519" charge="1" ion="b5" responses="16695.2149790871" signaltonoises="80.46272025251" noises="15.4911571278655" />
        <decoy>
          <peptide id="sp|P39023|RL3_HUMAN.TVGIVDIMEDQGFVQNVPVQQELK.3.0.9999.True" updatedrts="73.1903160740889" scores="530009022.242738" fdr="0.150746268656716" recomputedscores="0.56609019979645" predictedrts="74.8085540448772" irts="73.1947593258301" pwhh="2.3867232270522387">
            <fragment mz="1485.8060302734375" charge="1" ion="y13" responses="123.273687320143" signaltonoises="8.82234548100456" noises="2.70684774192446" />
            <fragment mz="1281.7161865234375" charge="1" ion="y11" responses="955.093886374348" signaltonoises="23.7059014336454" noises="2.87341415565" />
            <fragment mz="1073.518310546875" charge="1" ion="b10" responses="492.280231560655" signaltonoises="7.57722972801665" noises="15.468026587109" />
            <fragment mz="1613.8646240234375" charge="1" ion="y14" responses="0" signaltonoises="1" noises="-1" />
            <fragment mz="1054.589111328125" charge="1" ion="y9" responses="71.5188776557962" signaltonoises="5.27169769385008" noises="7.33328332389221" />
            <fragment mz="470.29730224609375" charge="1" ion="b5" responses="370.859202773594" signaltonoises="8.72293526724203" noises="7.57453125442768" />
          </peptide>
        </decoy>
      </peptide>
      <peptide id="sp|P39023|RL3_HUMAN.SINPLGGFVHYGEVTNDFVMLK.3.0.9997.False" updatedrts="78.1406115092568" scores="312634863424.161" fdr="0" recomputedscores="2.4035203498246" predictedrts="78.3862245112763" irts="78.0879502838412" pwhh="6.005890105370228">
        <fragment mz="956.9667358" charge="2" ion="y17" responses="2960.94606201088" signaltonoises="77.2715050200462" noises="3.57129826106015" />
        <fragment mz="967.4916992" charge="1" ion="y8" responses="2694.31394915591" signaltonoises="21.3910364650857" noises="12.716614369712" />
        <fragment mz="866.4440308" charge="1" ion="y7" responses="746.204631307828" signaltonoises="5.8983925029123" noises="11.9859556768533" />
        <fragment mz="1062.035156" charge="2" ion="y19" responses="3413.22375834705" signaltonoises="924.199345327168" noises="0.279825589522161" />
        <fragment mz="1415.6875" charge="1" ion="y12" responses="2264.1137517442" signaltonoises="35.0553042984573" noises="5.6649698006465" />
        <fragment mz="1185.605103" charge="1" ion="b11" responses="411.389700350946" signaltonoises="5.54050287421394" noises="8.83089725968924" />
        <decoy>
          <peptide id="sp|P39023|RL3_HUMAN.LMVFDNTVEGYHVFGGLPNISK.3.0.9997.True" updatedrts="76.2626946658917" scores="3821085.73588867" fdr="1" recomputedscores="-2.45702518577012" predictedrts="78.3862245112763" irts="76.2316962807831" pwhh="2.3694535739575091">
            <fragment mz="916.47052001953125" charge="2" ion="y17" responses="0" signaltonoises="1" noises="13.5767376109376" />
            <fragment mz="785.45159912109375" charge="1" ion="y8" responses="0" signaltonoises="1" noises="7.40759087033322" />
            <fragment mz="728.43011474609375" charge="1" ion="y7" responses="109.904145042227" signaltonoises="3.62980803026867" noises="8.73614480039408" />
            <fragment mz="1047.5181884765625" charge="2" ion="y19" responses="700.61124463404" signaltonoises="8.99741206814597" noises="14.6723041360735" />
            <fragment mz="1331.710693359375" charge="1" ion="y12" responses="122.165318011003" signaltonoises="7.27335535832224" noises="4.53976812521239" />
            <fragment mz="1269.58203125" charge="1" ion="b11" responses="256.77337147827" signaltonoises="4.90821430981766" noises="12.6566174912663" />
          </peptide>
        </decoy>
      </peptide>
      <peptide id="sp|P39023|RL3_HUMAN.VAC[CAM]IGAWHPAR.3.0.9997.False" updatedrts="34.0393326929187" scores="4737148321282.85" fdr="0" recomputedscores="4.40010762421031" predictedrts="34.1714721615599" irts="34.4954048353862" pwhh="8.44923179169041">
        <fragment mz="1067.520386" charge="1" ion="y9" responses="0" signaltonoises="1" noises="0.143229542257178" />
        <fragment mz="480.2677307" charge="1" ion="y4" responses="13036.9686279093" signaltonoises="39.28542795328" noises="21.2942255992386" />
        <fragment mz="794.4056396" charge="1" ion="y7" responses="24996.3184199794" signaltonoises="104.578172695462" noises="15.0331144510831" />
        <fragment mz="1138.557495" charge="1" ion="y10" responses="0" signaltonoises="1" noises="1.42160512901061" />
        <fragment mz="666.3470459" charge="1" ion="y5" responses="3294.33944943307" signaltonoises="26.8323614019696" noises="20.066767851361" />
        <fragment mz="907.4896851" charge="1" ion="y8" responses="5841.84371506338" signaltonoises="52.3778959905302" noises="7.70227542951696" />
        <decoy>
          <peptide id="sp|P39023|RL3_HUMAN.APHWAGIC[CAM]AVR.3.0.9997.True" updatedrts="34.2573340706782" scores="464335120.427517" fdr="0.208823529411765" recomputedscores="0.400538891994763" predictedrts="34.1714721615599" irts="34.7108914430962" pwhh="2.4930247512998114">
            <fragment mz="1069.5360107421875" charge="1" ion="y9" responses="0" signaltonoises="1" noises="0.191088246474286" />
            <fragment mz="505.255126953125" charge="1" ion="y4" responses="648.830796477331" signaltonoises="5.84735053841172" noises="23.1038231896687" />
            <fragment mz="746.39776611328125" charge="1" ion="y7" responses="197.277966820139" signaltonoises="5.0199522988108" noises="10.698806867871" />
            <fragment mz="1166.5887451171875" charge="1" ion="y10" responses="0" signaltonoises="1" noises="0.856907926981745" />
            <fragment mz="618.33917236328125" charge="1" ion="y5" responses="245.610727742367" signaltonoises="3.84877320053089" noises="23.0857799816478" />
            <fragment mz="932.47711181640625" charge="1" ion="y8" responses="98.6151006002188" signaltonoises="4.04099279023382" noises="5.49630887094026" />
          </peptide>
        </decoy>
      </peptide>
      <peptide id="sp|P39023|RL3_HUMAN.TVFAEHISDEC[CAM]K.3.0.9956.False" updatedrts="31.4209222329692" scores="3697853770.41381" fdr="0.0811232449297972" recomputedscores="0.907851733697228" predictedrts="31.4667314368861" irts="31.9071992313398" pwhh="6.0644318015019554">
        <fragment mz="1235.536133" charge="1" ion="y10" responses="0" signaltonoises="1" noises="0.0499810909090909" />
        <fragment mz="685.3303833" charge="1" ion="b6" responses="2711.8220392719" signaltonoises="11.0059471158372" noises="18.2238685271817" />
        <fragment mz="751.3291016" charge="1" ion="y6" responses="18057.4688486681" signaltonoises="107.497119480821" noises="13.0821749415397" />
        <fragment mz="638.2449951" charge="1" ion="y5" responses="21613.4097982567" signaltonoises="129.695701984157" noises="12.3700522055504" />
        <fragment mz="548.2714844" charge="1" ion="b5" responses="1010.00313451112" signaltonoises="8.00238081294884" noises="17.9919424184044" />
        <fragment mz="888.3880005" charge="1" ion="y7" responses="9084.75041175655" signaltonoises="37.2727555573647" noises="13.8199107289538" />
        <decoy>
          <peptide id="sp|P39023|RL3_HUMAN.TC[CAM]EDSIHEAFVK.3.0.9956.True" updatedrts="32.6461013942178" scores="88150028.8893196" fdr="0.697689768976898" recomputedscores="-0.731135128891055" predictedrts="31.4667314368861" irts="33.1182452531944" pwhh="8.0855159506964682">
            <fragment mz="1174.5738525390625" charge="1" ion="y10" responses="283.091236487786" signaltonoises="216.086792597773" noises="0.119294338357713" />
            <fragment mz="706.271240234375" charge="1" ion="b6" responses="111.123843665219" signaltonoises="3.78870690137552" noises="9.99043525453046" />
            <fragment mz="730.38824462890625" charge="1" ion="y6" responses="287.466070774042" signaltonoises="3.77421121715076" noises="18.0294868306334" />
            <fragment mz="593.329345703125" charge="1" ion="y5" responses="4705.76069950431" signaltonoises="20.7033213715798" noises="16.3006428312881" />
            <fragment mz="593.18719482421875" charge="1" ion="b5" responses="427.357686319582" signaltonoises="21.5839362166401" noises="2.50391702128747" />
            <fragment mz="843.4722900390625" charge="1" ion="y7" responses="41.6634464438186" signaltonoises="3.07072659501527" noises="7.33402377733049" />
          </peptide>
        </decoy>
      </peptide>
    </protein>
    <protein id="sp|Q13247|SRSF6_HUMAN">
      <peptide id="sp|Q13247|SRSF6_HUMAN.TNEGVIEFR.2.1.False" updatedrts="39.4324093296639" scores="216485800524.73" fdr="0" recomputedscores="2.44201089848165" predictedrts="39.4959530813898" irts="39.8262692616399" pwhh="8.1131282650561172">
        <fragment mz="849.4464722" charge="1" ion="y7" responses="8826.03968329159" signaltonoises="20.4704264779034" noises="27.1785871401037" />
        <fragment mz="720.4039307" charge="1" ion="y6" responses="8619.43489936362" signaltonoises="30.3484165068186" noises="19.1202023842459" />
        <fragment mz="564.3140259" charge="1" ion="y4" responses="14893.5949986763" signaltonoises="41.8910337590892" noises="19.1400111299494" />
        <fragment mz="663.3824463" charge="1" ion="y5" responses="1145.10207855795" signaltonoises="7.09383519984039" noises="14.2285206235634" />
        <fragment mz="963.4894409" charge="1" ion="y8" responses="558.640242710987" signaltonoises="7.7160576117856" noises="13.39169994802" />
        <fragment mz="345.1404724" charge="1" ion="b3" responses="1663.84355898206" signaltonoises="9.37233303634112" noises="19.3017425293812" />
        <decoy>
          <peptide id="sp|Q13247|SRSF6_HUMAN.FEIVGENTR.2.1.True" updatedrts="41.2083123542405" scores="1193986.17435484" fdr="1" recomputedscores="-2.87723935213726" predictedrts="39.4959530813898" irts="41.5816862334086" pwhh="4.8140499092994631">
            <fragment mz="788.42608642578125" charge="1" ion="y7" responses="337.815518475375" signaltonoises="4.03542097989588" noises="19.9772634403357" />
            <fragment mz="675.342041015625" charge="1" ion="y6" responses="508.640886427919" signaltonoises="4.37758736056733" noises="26.7795146058059" />
            <fragment mz="519.25213623046875" charge="1" ion="y4" responses="6703.32035011471" signaltonoises="20.7041719772738" noises="28.240541077243" />
            <fragment mz="576.27362060546875" charge="1" ion="y5" responses="400.180060906089" signaltonoises="4.89122115253109" noises="20.9334215511213" />
            <fragment mz="917.46868896484375" charge="1" ion="y8" responses="1603.06047242531" signaltonoises="11.4548394899515" noises="16.2032252140958" />
            <fragment mz="390.20236206054688" charge="1" ion="b3" responses="358.567529770437" signaltonoises="3.82148715163028" noises="23.0682576584109" />
          </peptide>
        </decoy>
      </peptide>
      <peptide id="sp|Q13247|SRSF6_HUMAN.[PGQ]-QAGEVTYADAHK.2.0.9999.False" updatedrts="27.5058396613345" scores="9904695516.60722" fdr="0.40322016100805" recomputedscores="-0.0969720352069856" predictedrts="27.3199964875808" irts="28.0372793669023" pwhh="4.8202067882249873">
        <fragment mz="805.3839111" charge="1" ion="y7" responses="7260.47898958947" signaltonoises="61.953326551468" noises="8.76793573879605" />
        <fragment mz="704.3362427" charge="1" ion="y6" responses="2548.78857628066" signaltonoises="25.3144496608578" noises="8.73808985662627" />
        <fragment mz="904.4523315" charge="1" ion="y8" responses="2624.62190158757" signaltonoises="38.8971006322112" noises="4.79224761726012" />
        <fragment mz="732.3198853" charge="1" ion="b7" responses="107.099991602258" signaltonoises="4.09398612353421" noises="9.61163027019953" />
        <fragment mz="468.2088928" charge="1" ion="b5" responses="1491.67209540414" signaltonoises="15.8403219866364" noises="8.44081756450954" />
        <fragment mz="569.2565918" charge="1" ion="b6" responses="1817.46482663432" signaltonoises="18.3927690758198" noises="9.09449599570379" />
        <decoy>
          <peptide id="sp|Q13247|SRSF6_HUMAN.[PGQ]-QHADAYTVEGAK.2.0.9999.True" updatedrts="27.0833760077116" scores="358646752.847894" fdr="1" recomputedscores="-1.55994630953772" predictedrts="27.3199964875808" irts="27.6196890721272" pwhh="6.2947663503458866">
            <fragment mz="767.39337158203125" charge="1" ion="y7" responses="71.4043174973826" signaltonoises="7.30464658220976" noises="4.36806268431023" />
            <fragment mz="604.330078125" charge="1" ion="y6" responses="38.7987455832831" signaltonoises="6.40069421187977" noises="2.57961641035119" />
            <fragment mz="838.43048095703125" charge="1" ion="y8" responses="222.101978972015" signaltonoises="9.19802838747254" noises="4.76199199808637" />
            <fragment mz="770.3104248046875" charge="1" ion="b7" responses="3161.01064007656" signaltonoises="33.6563150480229" noises="7.71339168762351" />
            <fragment mz="506.19940185546875" charge="1" ion="b5" responses="147.989412639126" signaltonoises="6.43183341381504" noises="5.23195002912729" />
            <fragment mz="669.2626953125" charge="1" ion="b6" responses="657.79718183383" signaltonoises="9.71888211351142" noises="6.97684696601546" />
          </peptide>
        </decoy>
      </peptide>
      <peptide id="sp|Q13247|SRSF6_HUMAN.TN[Dea]EGVIEFR.2.0.9978.False" updatedrts="39.4222722876174" scores="13490315470.464" fdr="0.0370675453047776" recomputedscores="1.23660358832643" predictedrts="39.5236121444345" irts="39.8162491561467" pwhh="8.1131282650561172">
        <fragment mz="849.4464722" charge="1" ion="y7" responses="8826.03968329159" signaltonoises="20.8078851374099" noises="26.7378095443504" />
        <fragment mz="720.4039307" charge="1" ion="y6" responses="8619.43489936362" signaltonoises="30.0952323060038" noises="19.2810562068996" />
        <fragment mz="564.3140259" charge="1" ion="y4" responses="14893.5949986763" signaltonoises="41.2245286241232" noises="19.4494607738188" />
        <fragment mz="663.3824463" charge="1" ion="y5" responses="1145.10207855795" signaltonoises="7.09383519984039" noises="14.2285206235634" />
        <fragment mz="891.4094238" charge="1" ion="b8" responses="224.150887618069" signaltonoises="3.08072479115251" noises="20.8170538407888" />
        <fragment mz="451.22995" charge="1" ion="y3" responses="0" signaltonoises="1" noises="19.9593199994792" />
        <decoy>
          <peptide id="sp|Q13247|SRSF6_HUMAN.FEIVGEN[Dea]TR.2.0.9978.True" updatedrts="39.7405077533874" scores="4454163.62145407" fdr="1" recomputedscores="-2.32103526980412" predictedrts="39.5236121444345" irts="40.1308135945764" pwhh="2.4333030957212309">
            <fragment mz="789.41009521484375" charge="1" ion="y7" responses="2304.57379467092" signaltonoises="10.5560701355694" noises="21.9820683278483" />
            <fragment mz="676.3260498046875" charge="1" ion="y6" responses="607.967760823415" signaltonoises="5.75031704336494" noises="24.4094608497735" />
            <fragment mz="520.23614501953125" charge="1" ion="y4" responses="240.407177451732" signaltonoises="4.17635099291245" noises="25.0573756922297" />
            <fragment mz="577.25762939453125" charge="1" ion="y5" responses="2066.58503241518" signaltonoises="7.06908496442425" noises="17.0023646299517" />
            <fragment mz="891.409423828125" charge="1" ion="b8" responses="829.978398119424" signaltonoises="10.4905847083937" noises="17.1005636709236" />
            <fragment mz="391.19357299804688" charge="1" ion="y3" responses="326.469156196001" signaltonoises="4.43711399897929" noises="20.005280690847" />
          </peptide>
        </decoy>
      </peptide>
      <peptide id="sp|Q13247|SRSF6_HUMAN.ALDKLDGTEIN[Dea]GR.3.0.9962.False" updatedrts="35.043145019733" scores="815805271.980916" fdr="0.373587570621469" recomputedscores="-0.0305445244693076" predictedrts="33.1676221803096" irts="35.4876376153155" pwhh="6.1600767075384706">
        <fragment mz="1056.557129" charge="1" ion="b10" responses="90.871468190938" signaltonoises="4.26450428128536" noises="4.57524371973412" />
        <fragment mz="589.2940063" charge="1" ion="y5" responses="439.162456897643" signaltonoises="4.8469310180735" noises="24.4443629319222" />
        <fragment mz="814.430481" charge="1" ion="b8" responses="212.252255582681" signaltonoises="3.02215514928066" noises="14.3421732349164" />
        <fragment mz="1218.596069" charge="1" ion="y11" responses="38.8499981383888" signaltonoises="330.484677378715" noises="0.0499810909090909" />
        <fragment mz="943.4730835" charge="1" ion="b9" responses="148.254299519723" signaltonoises="3.26761887874268" noises="9.39413202582514" />
        <fragment mz="690.3416748" charge="1" ion="y6" responses="1591.32935748044" signaltonoises="8.72987542963707" noises="22.161016433345" />
        <decoy>
          <peptide id="sp|Q13247|SRSF6_HUMAN.GN[Dea]IETGDLKDLAR.3.0.9962.True" updatedrts="35.6067657410249" scores="5399521565.06793" fdr="0.104695919938414" recomputedscores="0.80743220243826" predictedrts="33.1676221803096" irts="36.0447566505917" pwhh="2.3862344427574644">
            <fragment mz="1044.484375" charge="1" ion="b10" responses="105.621082530133" signaltonoises="5.29977010492685" noises="6.42617463651007" />
            <fragment mz="602.362060546875" charge="1" ion="y5" responses="982.556476879402" signaltonoises="9.36120900754862" noises="23.0573023770211" />
            <fragment mz="801.36248779296875" charge="1" ion="b8" responses="147.224442756214" signaltonoises="4.40126893340689" noises="14.6351637926293" />
            <fragment mz="1230.6688232421875" charge="1" ion="y11" responses="114.370065864721" signaltonoises="209.678642777599" noises="0.100058123168625" />
            <fragment mz="929.45745849609375" charge="1" ion="b9" responses="0" signaltonoises="1" noises="8.16379719944531" />
            <fragment mz="715.44610595703125" charge="1" ion="y6" responses="194.343790531119" signaltonoises="5.21844171829328" noises="7.70416053127269" />
          </peptide>
        </decoy>
      </peptide>
      <peptide id="sp|Q13247|SRSF6_HUMAN.T[Dhy]N[Dea]EGVIEFR.2.0.9959.False" updatedrts="39.8436111054648" scores="8476.4442456636" fdr="1" recomputedscores="-8.2729869665045" predictedrts="39.6129729724792" irts="40.2327275907677" pwhh="5.5926403270103417">
        <fragment mz="849.4464722" charge="1" ion="y7" responses="1794.07712545738" signaltonoises="12.4122871493898" noises="13.1150831562074" />
        <fragment mz="720.4039307" charge="1" ion="y6" responses="3439.70404409906" signaltonoises="13.1922117924278" noises="18.7448232190168" />
        <fragment mz="564.3140259" charge="1" ion="y4" responses="429.470285595247" signaltonoises="5.60025167788433" noises="20.4657359036143" />
        <fragment mz="663.3824463" charge="1" ion="y5" responses="1412.24443119034" signaltonoises="11.1667947415443" noises="17.2452909604984" />
        <fragment mz="597.2878418" charge="1" ion="b6" responses="0" signaltonoises="1" noises="27.0059539595342" />
        <fragment mz="726.3304443" charge="1" ion="b7" responses="413.673084713583" signaltonoises="3.12813830808436" noises="24.9840811796299" />
        <decoy>
          <peptide id="sp|Q13247|SRSF6_HUMAN.FEIVGEN[Dea]T[Dhy]R.2.0.9959.True" updatedrts="37.6773452631033" scores="265580667.152921" fdr="0.27963963963964" recomputedscores="0.188806899750828" predictedrts="39.6129729724792" irts="38.0914508586382" pwhh="7.1732412220280954">
            <fragment mz="771.3995361328125" charge="1" ion="y7" responses="23547.5641154388" signaltonoises="70.1727628664495" noises="22.3954750221678" />
            <fragment mz="658.31549072265625" charge="1" ion="y6" responses="0" signaltonoises="1" noises="32.2064732281041" />
            <fragment mz="502.22561645507813" charge="1" ion="y4" responses="448.566975291099" signaltonoises="3.32108031631624" noises="35.0529992046711" />
            <fragment mz="559.2470703125" charge="1" ion="y5" responses="3853.02812745386" signaltonoises="17.6984888609062" noises="20.9532809817246" />
            <fragment mz="675.3348388671875" charge="1" ion="b6" responses="4687.82183008813" signaltonoises="17.9899039423773" noises="28.4896471128991" />
            <fragment mz="790.36175537109375" charge="1" ion="b7" responses="239.305208836468" signaltonoises="6.76312929520091" noises="19.1263779372692" />
          </peptide>
        </decoy>
      </peptide>
      <peptide id="sp|Q13247|SRSF6_HUMAN.[PGQ]-QAGEVTYADAHKER.3.0.9927.False" updatedrts="21.64975" scores="12340303.0645976" fdr="1" recomputedscores="-1.50931073736186" predictedrts="23.3533792992295" irts="22.2487430349949" pwhh="6.719183623292782">
        <fragment mz="1090.527588" charge="1" ion="y9" responses="77.7040053078974" signaltonoises="330.595545514198" noises="0.0499810909090909" />
        <fragment mz="569.2565918" charge="1" ion="b6" responses="3576.68144686213" signaltonoises="27.6698819239008" noises="8.96617737158896" />
        <fragment mz="989.4799194" charge="1" ion="y8" responses="357.350378927335" signaltonoises="20.022230434177" noises="2.69758186524579" />
        <fragment mz="826.4165649" charge="1" ion="y7" responses="77.6279981051248" signaltonoises="6.98717100974302" noises="2.68319038716817" />
        <fragment mz="688.3336792" charge="2" ion="y12" responses="0" signaltonoises="1" noises="5.31414270095111" />
        <fragment mz="640.3525391" charge="1" ion="y5" responses="111.568764683808" signaltonoises="8.43916862572703" noises="4.10530456194572" />
        <decoy>
          <peptide id="sp|Q13247|SRSF6_HUMAN.[PGQ]-QEKHADAYTVEGAR.3.0.9927.True" updatedrts="25.4487369452736" scores="129915446.965985" fdr="0.584573748308525" recomputedscores="-0.488860366305195" predictedrts="23.3533792992295" irts="26.0039065022405" pwhh="4">
            <fragment mz="981.463623046875" charge="1" ion="y9" responses="194.221758167196" signaltonoises="81.0608822629987" noises="0.258907371230616" />
            <fragment mz="692.2998046875" charge="1" ion="b6" responses="593.856065980319" signaltonoises="27.7750388061463" noises="3.98825057930793" />
            <fragment mz="866.4366455078125" charge="1" ion="y8" responses="235.622868784419" signaltonoises="20.1551106050325" noises="3.30074392550486" />
            <fragment mz="795.3995361328125" charge="1" ion="y7" responses="0" signaltonoises="1" noises="2.26847385909099" />
            <fragment mz="659.3309326171875" charge="2" ion="y12" responses="132.103046724228" signaltonoises="5.59209618976813" noises="7.79343345734281" />
            <fragment mz="531.28851318359375" charge="1" ion="y5" responses="376.72658622665" signaltonoises="12.0070026588537" noises="6.98768198837199" />
          </peptide>
        </decoy>
      </peptide>
    </protein>
    <protein id="sp|P07910|HNRPC_HUMAN">
      <peptide id="sp|P07910|HNRPC_HUMAN.MIAGQVLDINLAAEPK.2.1.False" updatedrts="64.4109095429707" scores="154313949013189" fdr="0" recomputedscores="5.84855705242678" predictedrts="64.525958448488" irts="64.516628249131" pwhh="8.340744307456708">
        <fragment mz="1083.604492" charge="1" ion="y10" responses="56637.802982792" signaltonoises="225.565507093148" noises="14.7122239376028" />
        <fragment mz="1182.672852" charge="1" ion="y11" responses="27297.7235891732" signaltonoises="133.303555811467" noises="10.7097988908524" />
        <fragment mz="970.5203857" charge="1" ion="y9" responses="30660.4175340985" signaltonoises="112.808902210905" noises="16.5584090336228" />
        <fragment mz="1438.790039" charge="1" ion="y14" responses="10836.0110152077" signaltonoises="100.85778337402" noises="8.0821189044544" />
        <fragment mz="1367.75293" charge="1" ion="y13" responses="15170.4002431007" signaltonoises="110.392317673976" noises="8.57687628458326" />
        <fragment mz="941.5124512" charge="1" ion="b9" responses="1510.14497620394" signaltonoises="17.4068502203918" noises="13.5937043865674" />
        <decoy>
          <peptide id="sp|P07910|HNRPC_HUMAN.PEAALNIDLVQGAIMK.2.1.True" updatedrts="66.1913162302145" scores="187358365.164136" fdr="0.427076064200977" recomputedscores="-0.14848144480758" predictedrts="64.525958448488" irts="66.2764969312531" pwhh="8.7196400539860068">
            <fragment mz="1087.6180419921875" charge="1" ion="y10" responses="1756.04617523905" signaltonoises="18.0302755396473" noises="10.0179258703653" />
            <fragment mz="1201.660888671875" charge="1" ion="y11" responses="4181.37511274121" signaltonoises="31.1242070400085" noises="10.1751336630304" />
            <fragment mz="974.533935546875" charge="1" ion="y9" responses="5368.56349355511" signaltonoises="24.843328985763" noises="11.5699130951289" />
            <fragment mz="1456.8192138671875" charge="1" ion="y14" responses="184.068724014268" signaltonoises="10.7341739728543" noises="3.04143677620169" />
            <fragment mz="1385.7821044921875" charge="1" ion="y13" responses="598.536486147989" signaltonoises="33.5287785720939" noises="2.61871607174205" />
            <fragment mz="937.4989013671875" charge="1" ion="b9" responses="2494.7252164951" signaltonoises="18.6142178885476" noises="12.9874299603252" />
          </peptide>
        </decoy>
      </peptide>
      <peptide id="sp|P07910|HNRPC_HUMAN.NARAAVAGEDGRMIAGQVLDINLAAEPK.5.0.9999.False" updatedrts="64.4212693777015" scores="52594070676601" fdr="0" recomputedscores="4.1314364085422" predictedrts="64.3046353606206" irts="64.526868577268" pwhh="9.40668119431471">
        <fragment mz="742.3753662" charge="2" ion="b15" responses="31242.7546323385" signaltonoises="55.2585299631814" noises="34.947512462225" />
        <fragment mz="628.3664551" charge="1" ion="y6" responses="32076.3670900902" signaltonoises="81.4242442308518" noises="23.8227625986101" />
        <fragment mz="970.5203857" charge="1" ion="y9" responses="36087.051063023" signaltonoises="105.36596060737" noises="18.847328860955" />
        <fragment mz="1083.604492" charge="1" ion="y10" responses="12805.6242613385" signaltonoises="70.1315371457984" noises="10.3062259215465" />
        <fragment mz="855.4934692" charge="1" ion="y8" responses="12727.9016224446" signaltonoises="60.0539451153367" noises="12.2422792013527" />
        <fragment mz="515.2824097" charge="1" ion="y5" responses="74318.055348079" signaltonoises="136.779684638838" noises="27.6527792898509" />
        <decoy>
          <peptide id="sp|P07910|HNRPC_HUMAN.PEAALNIDLVQGAIMRGDEGAVAARANK.5.0.9999.True" updatedrts="64.7217603622414" scores="19791171.6303153" fdr="1" recomputedscores="-2.29302887205621" predictedrts="64.3046353606206" irts="64.8238932271644" pwhh="1.6527540909581435">
            <fragment mz="768.90814208984375" charge="2" ion="b15" responses="147.815962953581" signaltonoises="5.61163208410108" noises="7.5576947666475" />
            <fragment mz="630.3681640625" charge="1" ion="y6" responses="850.215619797477" signaltonoises="6.31256003651145" noises="21.3880147478183" />
            <fragment mz="857.49517822265625" charge="1" ion="y9" responses="0" signaltonoises="1" noises="14.9812022538158" />
            <fragment mz="986.53778076171875" charge="1" ion="y10" responses="232.392669924641" signaltonoises="7.33618817756218" noises="11.1011800061783" />
            <fragment mz="800.47369384765625" charge="1" ion="y8" responses="0" signaltonoises="1" noises="16.0327201934339" />
            <fragment mz="559.3310546875" charge="1" ion="y5" responses="915.304706305106" signaltonoises="6.15213052975164" noises="20.0780092275654" />
          </peptide>
        </decoy>
      </peptide>
      <peptide id="sp|P07910|HNRPC_HUMAN.SDVEAIFSK.2.0.9999.False" updatedrts="44.1466847604738" scores="43316409501907.9" fdr="0" recomputedscores="4.26981689493524" predictedrts="43.999099439278" irts="44.4861628404625" pwhh="7.4575359010237072">
        <fragment mz="694.3770142" charge="1" ion="y6" responses="35890.4705930041" signaltonoises="67.6855140347713" noises="36.7785634834971" />
        <fragment mz="793.4454346" charge="1" ion="y7" responses="24728.9244167127" signaltonoises="55.4665040070068" noises="31.7504512012838" />
        <fragment mz="565.3344116" charge="1" ion="y5" responses="23628.8975549327" signaltonoises="48.7725540819938" noises="32.1508717973206" />
        <fragment mz="615.2984619" charge="1" ion="b6" responses="1155.13812691184" signaltonoises="6.82010193645128" noises="29.2418061570269" />
        <fragment mz="849.3988647" charge="1" ion="b8" responses="2864.56493531149" signaltonoises="13.5508341801406" noises="16.9320181472509" />
        <fragment mz="908.4723511" charge="1" ion="y8" responses="1418.36384731619" signaltonoises="17.8062916283981" noises="16.54520325652" />
        <decoy>
          <peptide id="sp|P07910|HNRPC_HUMAN.SFIAEVDSK.2.0.9999.True" updatedrts="45.0401154821614" scores="7933771.68832032" fdr="1" recomputedscores="-2.48631251327611" predictedrts="43.999099439278" irts="45.3692873299451" pwhh="11.384048561235904">
            <fragment mz="648.31988525390625" charge="1" ion="y6" responses="3614.04590572116" signaltonoises="7.94874158572182" noises="31.7926574457563" />
            <fragment mz="761.4039306640625" charge="1" ion="y7" responses="256.363281168078" signaltonoises="3.04936040831164" noises="33.9514040072831" />
            <fragment mz="577.28277587890625" charge="1" ion="y5" responses="0" signaltonoises="1" noises="38.9711785384298" />
            <fragment mz="647.33990478515625" charge="1" ion="b6" responses="9941.23317760103" signaltonoises="21.7534895741652" noises="32.4506834016415" />
            <fragment mz="849.39886474609375" charge="1" ion="b8" responses="360.895545616061" signaltonoises="3.2914696186057" noises="17.5487616063692" />
            <fragment mz="908.47235107421875" charge="1" ion="y8" responses="981.01924161543" signaltonoises="5.49701429953571" noises="16.9416422049422" />
          </peptide>
        </decoy>
      </peptide>
      <peptide id="sp|P07910|HNRPC_HUMAN.GFAFVQYVNER.2.0.9998.False" updatedrts="58.3710764915997" scores="238218254083923" fdr="0" recomputedscores="5.71634165914368" predictedrts="58.1279234711904" irts="58.5464681118374" pwhh="8.780963551959454">
        <fragment mz="808.3947754" charge="1" ion="y6" responses="93650.0646598307" signaltonoises="186.076817952" noises="28.2029019033792" />
        <fragment mz="907.4631958" charge="1" ion="y7" responses="61497.3539595814" signaltonoises="123.719485337436" noises="33.1938454345928" />
        <fragment mz="680.3362427" charge="1" ion="y5" responses="56783.5448089445" signaltonoises="112.627301931353" noises="29.0992809054703" />
        <fragment mz="1054.531616" charge="1" ion="y8" responses="31612.8321078709" signaltonoises="101.337286599867" noises="19.5127255477641" />
        <fragment mz="1125.568726" charge="1" ion="y9" responses="20467.3194097166" signaltonoises="75.5102028630401" noises="14.9034273833117" />
        <fragment mz="912.4614258" charge="1" ion="b8" responses="0" signaltonoises="1" noises="22.5663142663963" />
        <decoy>
          <peptide id="sp|P07910|HNRPC_HUMAN.ENVYQVFAFGR.2.0.9998.True" updatedrts="60.2891864029563" scores="294623.76629326" fdr="1" recomputedscores="-3.13351501642487" predictedrts="58.1279234711904" irts="60.4424515329569" pwhh="6.2695274927810978">
            <fragment mz="696.38275146484375" charge="1" ion="y6" responses="2694.16653981615" signaltonoises="10.7147463633229" noises="19.1916756938865" />
            <fragment mz="824.44134521484375" charge="1" ion="y7" responses="0" signaltonoises="1" noises="35.2678898444808" />
            <fragment mz="597.3143310546875" charge="1" ion="y5" responses="2281.959905657" signaltonoises="7.87101274229007" noises="25.919551917652" />
            <fragment mz="987.50469970703125" charge="1" ion="y8" responses="386.977971390408" signaltonoises="5.62888143667424" noises="25.4931182894236" />
            <fragment mz="1086.5731201171875" charge="1" ion="y9" responses="31679.1535679709" signaltonoises="165.877540334219" noises="15.311233359826" />
            <fragment mz="951.45703125" charge="1" ion="b8" responses="0" signaltonoises="1" noises="22.6548893896394" />
          </peptide>
        </decoy>
      </peptide>
      <peptide id="sp|P07910|HNRPC_HUMAN.VFIGNLNTLVVK.2.0.9998.False" updatedrts="63.3244129496516" scores="1.54943801866304E+15" fdr="0" recomputedscores="6.57965528292013" predictedrts="63.3084841895301" irts="63.4426650128017" pwhh="7.028813988341537">
        <fragment mz="957.5727539" charge="1" ion="y9" responses="111294.828282339" signaltonoises="453.949575509012" noises="16.3643865212352" />
        <fragment mz="1070.65686" charge="1" ion="y10" responses="74805.3465703358" signaltonoises="568.602635720865" noises="8.55019627131027" />
        <fragment mz="900.5512695" charge="1" ion="y8" responses="20276.3636745047" signaltonoises="147.339030804434" noises="10.0376680431496" />
        <fragment mz="786.5083618" charge="1" ion="y7" responses="17938.2893085635" signaltonoises="141.729465355845" noises="8.80917721146582" />
        <fragment mz="360.2281799" charge="1" ion="b3" responses="5792.17614482336" signaltonoises="34.261645754795" noises="15.1924238643405" />
        <fragment mz="1217.72522" charge="1" ion="y11" responses="5014.877355633" signaltonoises="114.068327773522" noises="3.74569480567496" />
        <decoy>
          <peptide id="sp|P07910|HNRPC_HUMAN.VVLTNLNGIFVK.2.0.9998.True" updatedrts="62.2327645029759" scores="28633645.4498771" fdr="0.955966815571155" recomputedscores="-1.15428812969003" predictedrts="63.3084841895301" irts="62.3636093526784" pwhh="11.386863647332371">
            <fragment mz="1005.57275390625" charge="1" ion="y9" responses="479.134592247258" signaltonoises="7.7388894920948" noises="8.7276602678118" />
            <fragment mz="1118.6568603515625" charge="1" ion="y10" responses="152.659531435694" signaltonoises="8.54137052161997" noises="5.57156447614421" />
            <fragment mz="904.52508544921875" charge="1" ion="y8" responses="73.1135389167657" signaltonoises="3.12442025768949" noises="9.50135153187261" />
            <fragment mz="790.482177734375" charge="1" ion="y7" responses="80.4369110685744" signaltonoises="3.56778347795957" noises="10.4806124834712" />
            <fragment mz="312.22817993164063" charge="1" ion="b3" responses="2132.16692051856" signaltonoises="14.4224323323778" noises="9.23605611281589" />
            <fragment mz="1217.7252197265625" charge="1" ion="y11" responses="67.284081842623" signaltonoises="4.86396770094736" noises="3.62407953410771" />
          </peptide>
        </decoy>
      </peptide>
      <peptide id="sp|P07910|HNRPC_HUMAN.QKVDSLLENLEK.3.0.9952.False" updatedrts="49.8624565508724" scores="132295121011166" fdr="0" recomputedscores="5.57285892603469" predictedrts="49.6726672755018" irts="50.1359999479896" pwhh="8.5834528750678789">
        <fragment mz="632.3250122" charge="1" ion="y5" responses="52290.2083598133" signaltonoises="91.1010869014133" noises="34.8553420006317" />
        <fragment mz="784.4563599" charge="1" ion="b7" responses="0" signaltonoises="1" noises="13.5579595344837" />
        <fragment mz="671.3722534" charge="1" ion="b6" responses="14356.6175816758" signaltonoises="30.1803325164802" noises="28.1889941572229" />
        <fragment mz="745.4090576" charge="1" ion="y6" responses="38355.4046652361" signaltonoises="75.4817817203302" noises="30.2779112753755" />
        <fragment mz="503.2823792" charge="1" ion="y4" responses="18648.7933010944" signaltonoises="32.1553065885413" noises="31.5880589702381" />
        <fragment mz="913.4989014" charge="1" ion="b8" responses="0" signaltonoises="1" noises="12.4490056522181" />
        <decoy>
          <peptide id="sp|P07910|HNRPC_HUMAN.ELNELLSDVKQK.3.0.9952.True" updatedrts="48.77498465467" scores="219491292.950605" fdr="0.444521739130435" recomputedscores="-0.183859344658717" predictedrts="49.6726672755018" irts="49.0610726594512" pwhh="2.5198455906508834">
            <fragment mz="617.3616943359375" charge="1" ion="y5" responses="680.488268530911" signaltonoises="6.65568243364514" noises="22.2389478798208" />
            <fragment mz="799.41961669921875" charge="1" ion="b7" responses="419.617809467363" signaltonoises="4.14137719849459" noises="16.8504537655941" />
            <fragment mz="712.3875732421875" charge="1" ion="b6" responses="8102.49957032179" signaltonoises="31.6796381421974" noises="23.8777877195076" />
            <fragment mz="704.39373779296875" charge="1" ion="y6" responses="1852.39477831987" signaltonoises="4.77808059806331" noises="81.0200576562908" />
            <fragment mz="502.33474731445313" charge="1" ion="y4" responses="975.11351217" signaltonoises="12.5264621528341" noises="16.2863026521851" />
            <fragment mz="914.446533203125" charge="1" ion="b8" responses="0" signaltonoises="1" noises="11.0697814044676" />
          </peptide>
        </decoy>
      </peptide>
    </protein>
    <protein id="sp|Q07021|C1QBP_HUMAN">
      <peptide id="sp|Q07021|C1QBP_HUMAN.ALVLDC[CAM]HYPEDEVGQEDEAESDIFSIR.3.1.False" updatedrts="68.2856492364648" scores="98124298907.238" fdr="0" recomputedscores="3.80009157781879" predictedrts="68.6608872066546" irts="68.3466706135034" pwhh="17.163795477427794">
        <fragment mz="1281.595703" charge="1" ion="y11" responses="21547.9171648277" signaltonoises="53.2631960219278" noises="14.2311913321362" />
        <fragment mz="1442.62561" charge="1" ion="b12" responses="13502.7638884394" signaltonoises="36.8771426307003" noises="11.7719110000667" />
        <fragment mz="1541.694092" charge="1" ion="b13" responses="7800.07280949827" signaltonoises="53.6293433989765" noises="9.75763483456349" />
        <fragment mz="1595.718384" charge="1" ion="y14" responses="15157.5834225992" signaltonoises="56.5827637593064" noises="8.15789431512333" />
        <fragment mz="1166.568848" charge="1" ion="y10" responses="4010.72165454121" signaltonoises="56.4965642835967" noises="10.162059960974" />
        <fragment mz="1410.638306" charge="1" ion="y12" responses="15133.2242567837" signaltonoises="47.850331736326" noises="10.8643166668213" />
        <decoy>
          <peptide id="sp|Q07021|C1QBP_HUMAN.ISFIDSEAEDEQGVEDEPYHC[CAM]DLVLAR.3.1.True" updatedrts="66.7454491807585" scores="12289565.4719549" fdr="0.447844228094576" recomputedscores="-0.189002109418595" predictedrts="68.6608872066546" irts="66.8242376426206" pwhh="3.17334792581578">
            <fragment mz="1372.6678466796875" charge="1" ion="y11" responses="0" signaltonoises="1" noises="6.0662773491404" />
            <fragment mz="1364.585205078125" charge="1" ion="b12" responses="183.316987008133" signaltonoises="7.1027329773027" noises="4.6499810576565" />
            <fragment mz="1421.606689453125" charge="1" ion="b13" responses="56.9399287737983" signaltonoises="4.54532881742141" noises="3.46727403216844" />
            <fragment mz="1715.8057861328125" charge="1" ion="y14" responses="0" signaltonoises="1" noises="-1" />
            <fragment mz="1243.625244140625" charge="1" ion="y10" responses="197.713638454266" signaltonoises="12.6012030549807" noises="3.69528128653143" />
            <fragment mz="1487.6947021484375" charge="1" ion="y12" responses="24.3599791922503" signaltonoises="3.39936687570078" noises="3.87353198451804" />
          </peptide>
        </decoy>
      </peptide>
      <peptide id="sp|Q07021|C1QBP_HUMAN.AFVDFLSDEIKEER.3.0.9999.False" updatedrts="66.0027792780496" scores="115621681956.966" fdr="0.0179563916203506" recomputedscores="1.44116442862281" predictedrts="66.4785325022357" irts="66.0901348602078" pwhh="7.2178798703954419">
        <fragment mz="1479.732544" charge="1" ion="y12" responses="0" signaltonoises="1" noises="0.124456081469422" />
        <fragment mz="1380.664185" charge="1" ion="y11" responses="477.727143664199" signaltonoises="492.06935326757" noises="0.159101064125413" />
        <fragment mz="693.3606567" charge="1" ion="b6" responses="6274.72511813858" signaltonoises="15.137553102216" noises="22.8781291138273" />
        <fragment mz="1005.484741" charge="1" ion="y8" responses="23486.4157799114" signaltonoises="98.3262459934107" noises="15.3658300526738" />
        <fragment mz="1265.637207" charge="1" ion="y10" responses="1286.4826329568" signaltonoises="23.1568480822074" noises="4.87194700676859" />
        <fragment mz="674.3831787" charge="1" ion="y5" responses="5359.57073325461" signaltonoises="17.8776399706341" noises="22.8010626178319" />
        <decoy>
          <peptide id="sp|Q07021|C1QBP_HUMAN.EEKIEDSLFDVFAR.3.0.9999.True" updatedrts="65.6840903978633" scores="36343618346.2883" fdr="0.0745975657636435" recomputedscores="0.948738387637009" predictedrts="66.4785325022357" irts="65.7751222377553" pwhh="5.1192609013852621">
            <fragment mz="1439.7529296875" charge="1" ion="y12" responses="0" signaltonoises="1" noises="0.0499810909090909" />
            <fragment mz="1311.657958984375" charge="1" ion="y11" responses="976.696942346711" signaltonoises="36.3729897344162" noises="2.60754053598725" />
            <fragment mz="744.34100341796875" charge="1" ion="b6" responses="404.505893234942" signaltonoises="5.7803348806175" noises="16.6783713922117" />
            <fragment mz="954.50433349609375" charge="1" ion="y8" responses="1065.67220578349" signaltonoises="10.4868988908539" noises="12.5420203230141" />
            <fragment mz="1198.5738525390625" charge="1" ion="y10" responses="2363.5522798441" signaltonoises="21.4639638519899" noises="8.85621689726186" />
            <fragment mz="607.31982421875" charge="1" ion="y5" responses="511.115505511752" signaltonoises="3.51782726024081" noises="23.526593816293" />
          </peptide>
        </decoy>
      </peptide>
      <peptide id="sp|Q07021|C1QBP_HUMAN.MSGGWELELNGTEAK.2.0.9995.False" updatedrts="54.902752431787" scores="20852539.4296681" fdr="1" recomputedscores="-1.29043021963026" predictedrts="54.8145316090039" irts="55.1181531453485" pwhh="2.5217134034427673">
        <fragment mz="974.5153198" charge="1" ion="y9" responses="391.906022175195" signaltonoises="7.56399784054107" noises="18.6656752099254" />
        <fragment mz="1103.557861" charge="1" ion="y10" responses="941.55385210856" signaltonoises="10.5790017666786" noises="16.1076104652849" />
        <fragment mz="861.4312134" charge="1" ion="y8" responses="467.620361717591" signaltonoises="5.55748175996248" noises="24.6770580391073" />
        <fragment mz="1003.455322" charge="1" ion="b9" responses="125.257589074541" signaltonoises="4.40983165794149" noises="15.3577538196281" />
        <fragment mz="1403.680176" charge="1" ion="y13" responses="0" signaltonoises="1" noises="8.42758460099573" />
        <fragment mz="732.3886719" charge="1" ion="y7" responses="0" signaltonoises="1" noises="15.8837586011699" />
        <decoy>
          <peptide id="sp|Q07021|C1QBP_HUMAN.AETGNLELEWGGSMK.2.0.9995.True" updatedrts="56.283149524272" scores="6797381.40189662" fdr="1" recomputedscores="-1.71795019960631" predictedrts="54.8145316090039" irts="56.4826265712023" pwhh="2.4862469166253081">
            <fragment mz="1036.476806640625" charge="1" ion="y9" responses="368.43117272732" signaltonoises="4.15631268827493" noises="15.7945430881237" />
            <fragment mz="1149.5609130859375" charge="1" ion="y10" responses="855.836491283336" signaltonoises="11.2688624616145" noises="11.8712470429439" />
            <fragment mz="907.4342041015625" charge="1" ion="y8" responses="161.533656510203" signaltonoises="3.0747590539227" noises="18.2544647424317" />
            <fragment mz="957.452392578125" charge="1" ion="b9" responses="0" signaltonoises="1" noises="17.7804786285956" />
            <fragment mz="1421.6729736328125" charge="1" ion="y13" responses="0" signaltonoises="1" noises="6.91391218096711" />
            <fragment mz="794.35015869140625" charge="1" ion="y7" responses="279.271255231455" signaltonoises="5.05566806547819" noises="12.715768873934" />
          </peptide>
        </decoy>
      </peptide>
      <peptide id="sp|Q07021|C1QBP_HUMAN.VEEQEPELTSTPNFVVEVIKNDDGKK.4.0.999.False" updatedrts="65.0010356617029" scores="111726612127.01" fdr="0" recomputedscores="2.64121999665047" predictedrts="65.3061787338336" irts="65.0999469269926" pwhh="5.5451419031845743">
        <fragment mz="841.3574219" charge="1" ion="b7" responses="7154.35915700158" signaltonoises="29.6267989014301" noises="20.0585781438306" />
        <fragment mz="804.4210205" charge="1" ion="y7" responses="4098.00584006373" signaltonoises="13.7561894009633" noises="20.7673567557826" />
        <fragment mz="1145.616089" charge="1" ion="y10" responses="5682.35261884869" signaltonoises="22.2427677259731" noises="16.4759057333126" />
        <fragment mz="917.5050659" charge="1" ion="y8" responses="3098.40672754674" signaltonoises="17.5063233719853" noises="17.8565760006661" />
        <fragment mz="1343.75293" charge="1" ion="y12" responses="2477.40615653383" signaltonoises="31.5945931883161" noises="4.93790484311497" />
        <fragment mz="1244.684448" charge="1" ion="y11" responses="7860.7815032659" signaltonoises="34.7673238080784" noises="11.915201560938" />
        <decoy>
          <peptide id="sp|Q07021|C1QBP_HUMAN.KGDDNKIVEVVFNPTSTLEPEQEEVK.4.0.999.True" updatedrts="63.7429368758134" scores="8840.47443951217" fdr="1" recomputedscores="-4.63520278813111" predictedrts="65.3061787338336" irts="63.8563610271158" pwhh="7.8887808723345607">
            <fragment mz="771.3995361328125" charge="1" ion="b7" responses="494.953830345681" signaltonoises="5.74910136377802" noises="24.6286504236503" />
            <fragment mz="858.42034912109375" charge="1" ion="y7" responses="392.950223738739" signaltonoises="7.07734425442589" noises="19.1640982184824" />
            <fragment mz="1201.5947265625" charge="1" ion="y10" responses="136.884880087138" signaltonoises="3.53858121829777" noises="13.9066727516746" />
            <fragment mz="987.46295166015625" charge="1" ion="y8" responses="0" signaltonoises="1" noises="24.1907320505433" />
            <fragment mz="1389.6744384765625" charge="1" ion="y12" responses="237.627463376582" signaltonoises="5.38083789729233" noises="11.6640136003894" />
            <fragment mz="1288.626708984375" charge="1" ion="y11" responses="4344.08612780699" signaltonoises="13.5346764449697" noises="28.927838799745" />
          </peptide>
        </decoy>
      </peptide>
      <peptide id="sp|Q07021|C1QBP_HUMAN.LHTDGDKAFVDFLSDEIKEER.4.0.9976.False" updatedrts="64.6659447204173" scores="1559839285329.04" fdr="0" recomputedscores="3.4830657691454" predictedrts="64.9056180380791" irts="64.7687214505571" pwhh="6.5636597015615195">
        <fragment mz="1005.484741" charge="1" ion="y8" responses="37566.5414450757" signaltonoises="113.290218232672" noises="22.667373841026" />
        <fragment mz="674.3831787" charge="1" ion="y5" responses="11164.0949508509" signaltonoises="31.5930651842421" noises="25.9629370314511" />
        <fragment mz="918.4526978" charge="1" ion="y7" responses="9726.93841630815" signaltonoises="30.2720242337156" noises="22.3264413477548" />
        <fragment mz="1118.568848" charge="1" ion="y9" responses="8773.25263039833" signaltonoises="39.2785581124515" noises="16.5971793547288" />
        <fragment mz="1479.732544" charge="1" ion="y12" responses="0" signaltonoises="1" noises="2.55913513470755" />
        <fragment mz="738.6901855" charge="3" ion="y19" responses="7300.20002465005" signaltonoises="135.15140566054" noises="4.47072331068715" />
        <decoy>
          <peptide id="sp|Q07021|C1QBP_HUMAN.EEKIEDSLFDVFAKDGDTHLR.4.0.9976.True" updatedrts="67.1831189844292" scores="41686544.7283395" fdr="0.952441749122247" recomputedscores="-1.14806073825522" predictedrts="64.9056180380791" irts="67.2568586758425" pwhh="2.3859022426901704">
            <fragment mz="941.47991943359375" charge="1" ion="y8" responses="487.907718463567" signaltonoises="4.38592014475413" noises="15.1314439376256" />
            <fragment mz="641.3365478515625" charge="1" ion="y5" responses="590.135339520845" signaltonoises="6.19921400880072" noises="20.0034532102896" />
            <fragment mz="813.38494873046875" charge="1" ion="y7" responses="651.686139689981" signaltonoises="7.88812139166436" noises="17.1800956425649" />
            <fragment mz="1012.5170288085938" charge="1" ion="y9" responses="0" signaltonoises="1" noises="14.2746923350548" />
            <fragment mz="1373.6807861328125" charge="1" ion="y12" responses="225.872521379465" signaltonoises="10.054558180279" noises="4.74708218887467" />
            <fragment mz="736.04278564453125" charge="3" ion="y19" responses="0" signaltonoises="1" noises="3.29487670486962" />
          </peptide>
        </decoy>
      </peptide>
      <peptide id="sp|Q07021|C1QBP_HUMAN.EVSFQSTGESEWK.2.0.996.False" updatedrts="42.4516627218298" scores="451191927945.276" fdr="0" recomputedscores="2.53519982763404" predictedrts="42.5604437262796" irts="42.81069384639" pwhh="7.5907081697174776">
        <fragment mz="923.4105225" charge="1" ion="y8" responses="8826.09528279876" signaltonoises="46.3025354245548" noises="13.4829635608685" />
        <fragment mz="1285.56958" charge="1" ion="y11" responses="2130.60726050741" signaltonoises="35.5191100754271" noises="8.30004469606646" />
        <fragment mz="1051.469116" charge="1" ion="y9" responses="3545.66709099869" signaltonoises="21.3505883275263" noises="9.97946945773696" />
        <fragment mz="1198.537476" charge="1" ion="y10" responses="1271.51407918937" signaltonoises="20.6388467341712" noises="11.7234665100574" />
        <fragment mz="591.2514648" charge="2" ion="b11" responses="683.692585033429" signaltonoises="7.85959565139037" noises="9.21485093140654" />
        <fragment mz="735.3308105" charge="1" ion="y6" responses="1977.99348330133" signaltonoises="14.8066303795662" noises="14.0611252870814" />
        <decoy>
          <peptide id="sp|Q07021|C1QBP_HUMAN.WESEGTSQFSVEK.2.0.996.True" updatedrts="40.2370367437234" scores="308758095.429255" fdr="0.656706507304117" recomputedscores="-0.655215893973283" predictedrts="42.5604437262796" irts="40.6216148402236" pwhh="1.5861041562147311">
            <fragment mz="925.4625244140625" charge="1" ion="y8" responses="466.153237342387" signaltonoises="7.57595323182253" noises="11.5311833710644" />
            <fragment mz="1198.55859375" charge="1" ion="y11" responses="0" signaltonoises="1" noises="11.7696536314308" />
            <fragment mz="982.4840087890625" charge="1" ion="y9" responses="118.015467147287" signaltonoises="3.56795095719428" noises="13.9621193827157" />
            <fragment mz="1111.526611328125" charge="1" ion="y10" responses="99.4820904332879" signaltonoises="3.10123311852761" noises="8.67068715785737" />
            <fragment mz="619.76983642578125" charge="2" ion="b11" responses="95.7694227341514" signaltonoises="12.4466864025017" noises="2.4740604118898" />
            <fragment mz="737.3828125" charge="1" ion="y6" responses="150.997623802541" signaltonoises="4.22048805163493" noises="12.2084381591936" />
          </peptide>
        </decoy>
      </peptide>
    </protein>
    <protein id="sp|P11413|G6PD_HUMAN">
      <peptide id="sp|P11413|G6PD_HUMAN.VGFQYEGTYK.2.1.False" updatedrts="37.9882728900668" scores="110789626025552" fdr="0" recomputedscores="4.91256805193488" predictedrts="37.7441146271056" irts="38.398791758344" pwhh="4.64026147489565">
        <fragment mz="760.3511963" charge="1" ion="y6" responses="25774.3481415272" signaltonoises="90.2801060129083" noises="27.9281764032293" />
        <fragment mz="1092.499634" charge="1" ion="y9" responses="17420.1985032727" signaltonoises="148.495113602684" noises="12.4132153480388" />
        <fragment mz="888.40979" charge="1" ion="y7" responses="9149.89681559763" signaltonoises="57.4680431256357" noises="16.1310936546545" />
        <fragment mz="1035.478149" charge="1" ion="y8" responses="5382.32436908851" signaltonoises="42.2173229204303" noises="12.5796510445004" />
        <fragment mz="432.2241516" charge="1" ion="b4" responses="3863.38329398282" signaltonoises="15.5039725186603" noises="18.2616447907046" />
        <fragment mz="304.1655579" charge="1" ion="b3" responses="2954.21113959561" signaltonoises="19.4276974317308" noises="22.561893115925" />
        <decoy>
          <peptide id="sp|P11413|G6PD_HUMAN.YTGEYQFGVK.2.1.True" updatedrts="39.1356818426825" scores="7034996.74067257" fdr="1" recomputedscores="-2.57391339568526" predictedrts="37.7441146271056" irts="39.5329646952142" pwhh="4.3532999398064023">
            <fragment mz="741.39300537109375" charge="1" ion="y6" responses="3433.86597241592" signaltonoises="15.2110556300205" noises="20.6203245971947" />
            <fragment mz="1028.5047607421875" charge="1" ion="y9" responses="0" signaltonoises="1" noises="11.5566637680562" />
            <fragment mz="870.43560791015625" charge="1" ion="y7" responses="1092.90241791921" signaltonoises="8.01226860486819" noises="19.976271574447" />
            <fragment mz="927.45703125" charge="1" ion="y8" responses="472.673524113867" signaltonoises="5.24898648687439" noises="15.7910776347122" />
            <fragment mz="451.18234252929688" charge="1" ion="b4" responses="314.271676459344" signaltonoises="5.88161050132556" noises="12.8315188416117" />
            <fragment mz="322.13973999023438" charge="1" ion="b3" responses="274.145999972651" signaltonoises="5.97948281154772" noises="14.0647603965631" />
          </peptide>
        </decoy>
      </peptide>
      <peptide id="sp|P11413|G6PD_HUMAN.KPGMFFN[Dea]PEESELDLTYGNR.3.0.9999.False" updatedrts="62.2818181433011" scores="538637099179.584" fdr="0" recomputedscores="3.09786143787692" predictedrts="62.1450938190276" irts="62.4120971313252" pwhh="8.2586451765847055">
        <fragment mz="951.4894409" charge="1" ion="y8" responses="13942.6258800291" signaltonoises="36.7905249774991" noises="22.0085124753338" />
        <fragment mz="838.4053345" charge="1" ion="y7" responses="25305.1126112367" signaltonoises="53.0647616748159" noises="29.5115014986902" />
        <fragment mz="1296.606689" charge="1" ion="y11" responses="4464.99746750063" signaltonoises="22.9392967566636" noises="14.2935405121378" />
        <fragment mz="966.4365234" charge="2" ion="y16" responses="0" signaltonoises="1" noises="22.4213760840801" />
        <fragment mz="610.2943726" charge="1" ion="y5" responses="19568.0812676379" signaltonoises="60.2778892343176" noises="22.4731079258275" />
        <fragment mz="723.378418" charge="1" ion="y6" responses="16292.2089306877" signaltonoises="47.3253138269653" noises="20.038954598359" />
        <decoy>
          <peptide id="sp|P11413|G6PD_HUMAN.NGYTLDLESEEPN[Dea]FFMGPKR.3.0.9999.True" updatedrts="60.0960621276016" scores="2784550.33786128" fdr="1" recomputedscores="-2.16165515991314" predictedrts="62.1450938190276" irts="60.2515550561073" pwhh="3.5504787949150023">
            <fragment mz="997.49237060546875" charge="1" ion="y8" responses="152.900098759948" signaltonoises="3.36487930204408" noises="19.4784826890997" />
            <fragment mz="882.4654541015625" charge="1" ion="y7" responses="0" signaltonoises="1" noises="21.446757012376" />
            <fragment mz="1352.63037109375" charge="1" ion="y11" responses="0" signaltonoises="1" noises="10.7339388283638" />
            <fragment mz="955.45367431640625" charge="2" ion="y16" responses="883.767138294329" signaltonoises="6.64486404369564" noises="22.8790373829866" />
            <fragment mz="588.32861328125" charge="1" ion="y5" responses="419.893280450966" signaltonoises="5.3128986518791" noises="22.8510082970353" />
            <fragment mz="735.39703369140625" charge="1" ion="y6" responses="193.369292094933" signaltonoises="3.71882903386658" noises="20.55363662154" />
          </peptide>
        </decoy>
      </peptide>
      <peptide id="sp|P11413|G6PD_HUMAN.KPGMFFNPEESELDLTYGNR.3.0.9999.False" updatedrts="62.2706971614532" scores="76763548.3491144" fdr="0.707550280250577" recomputedscores="-0.74827978317402" predictedrts="62.3665180739141" irts="62.4011044363366" pwhh="8.8485703065820438">
        <fragment mz="1028.472046" charge="2" ion="b18" responses="7701.43517958818" signaltonoises="36.2614967949017" noises="22.3086127025096" />
        <fragment mz="838.4053345" charge="1" ion="y7" responses="25305.1126112367" signaltonoises="51.9222179889449" noises="30.1608994058652" />
        <fragment mz="822.3967285" charge="1" ion="b7" responses="16220.0727471753" signaltonoises="44.3856434901611" noises="21.5203161838942" />
        <fragment mz="1080.531982" charge="1" ion="y9" responses="10740.886983868" signaltonoises="29.6678770976781" noises="19.3075500370317" />
        <fragment mz="951.4894409" charge="1" ion="y8" responses="14587.8840766291" signaltonoises="38.3815925378215" noises="21.4170731496602" />
        <fragment mz="1264.56665" charge="1" ion="b11" responses="1116.72026600018" signaltonoises="8.68031040317221" noises="13.5627893633366" />
        <decoy>
          <peptide id="sp|P11413|G6PD_HUMAN.NGYTLDLESEEPNFFMGPKR.3.0.9999.True" updatedrts="62.4917802450842" scores="1683416.47697262" fdr="1" recomputedscores="-2.54708846855075" predictedrts="62.3665180739141" irts="62.6196372006858" pwhh="2.1336584779929915">
            <fragment mz="1021.446044921875" charge="2" ion="b18" responses="133.631239175963" signaltonoises="3.96833769348531" noises="15.5154727740105" />
            <fragment mz="882.4654541015625" charge="1" ion="y7" responses="329.889314089117" signaltonoises="5.61328991757728" noises="14.7742744663752" />
            <fragment mz="777.37774658203125" charge="1" ion="b7" responses="517.371648648128" signaltonoises="5.37694733045149" noises="24.986595281398" />
            <fragment mz="1093.5611572265625" charge="1" ion="y9" responses="2418.78345188929" signaltonoises="14.8143738042683" noises="16.3010544354205" />
            <fragment mz="996.50836181640625" charge="1" ion="y8" responses="141.942916564774" signaltonoises="3.36679442304149" noises="18.3658863487284" />
            <fragment mz="1251.53759765625" charge="1" ion="b11" responses="205.210078788198" signaltonoises="4.50653714714915" noises="9.70231152154119" />
          </peptide>
        </decoy>
      </peptide>
      <peptide id="sp|P11413|G6PD_HUMAN.LFYLALPPTVYEAVTK.2.0.9983.False" updatedrts="83.225354630896" scores="350745318973.042" fdr="0" recomputedscores="3.54456331306905" predictedrts="83.5302133521812" irts="83.1140379976892" pwhh="12.902174203583094">
        <fragment mz="1104.593506" charge="1" ion="y10" responses="35235.7689213914" signaltonoises="114.833891539998" noises="12.3057316845968" />
        <fragment mz="721.4283447" charge="1" ion="b6" responses="1466.60109981448" signaltonoises="25.7450602584173" noises="4.05754586945061" />
        <fragment mz="1007.540771" charge="1" ion="y9" responses="1105.67990016357" signaltonoises="13.781868051674" noises="6.20458288601097" />
        <fragment mz="608.3442383" charge="1" ion="b5" responses="3999.40000274253" signaltonoises="43.9327936426279" noises="6.80557427446194" />
        <fragment mz="424.2230835" charge="1" ion="b3" responses="4792.43438892425" signaltonoises="35.4079126344641" noises="9.51593122356075" />
        <fragment mz="710.3719482" charge="1" ion="y6" responses="1375.07562172917" signaltonoises="19.7180833350588" noises="7.48121800407929" />
        <decoy>
          <peptide id="sp|P11413|G6PD_HUMAN.TVAEYVTPPLALYFLK.2.0.9983.True" updatedrts="84.2546185858821" scores="525630473.888879" fdr="0.12178517397882" recomputedscores="0.685613515751966" predictedrts="83.5302133521812" irts="84.131428806764" pwhh="3.2443652815127018">
            <fragment mz="1162.68701171875" charge="1" ion="y10" responses="77.6895006766511" signaltonoises="225.578084889909" noises="0.0831350744428111" />
            <fragment mz="663.3348388671875" charge="1" ion="b6" responses="0" signaltonoises="1" noises="8.1110874773851" />
            <fragment mz="1061.639404296875" charge="1" ion="y9" responses="77.6279985705269" signaltonoises="150.221101897211" noises="0.124802104037432" />
            <fragment mz="564.26641845703125" charge="1" ion="b5" responses="0" signaltonoises="1" noises="10.120238671935" />
            <fragment mz="272.16049194335938" charge="1" ion="b3" responses="242.630104465736" signaltonoises="5.00492253809698" noises="10.2422364585417" />
            <fragment mz="754.44976806640625" charge="1" ion="y6" responses="77.5921232405302" signaltonoises="6.13859794092607" noises="2.69053904276926" />
          </peptide>
        </decoy>
      </peptide>
      <peptide id="sp|P11413|G6PD_HUMAN.NSYVAGQYDDAASYQR.2.0.9973.False" updatedrts="35.5763016298355" scores="5319646972399.82" fdr="0" recomputedscores="3.58401646019631" predictedrts="35.0666080639959" irts="36.0146439602749" pwhh="6.4224442257609615">
        <fragment mz="1443.649902" charge="1" ion="y13" responses="1891.64472605891" signaltonoises="1225.20227460976" noises="0.105358156744577" />
        <fragment mz="1088.464355" charge="1" ion="y9" responses="3361.44735908084" signaltonoises="102.647585837348" noises="2.80682990738715" />
        <fragment mz="925.401001" charge="1" ion="y8" responses="2453.02211685223" signaltonoises="23.9241614218394" noises="7.35422776972403" />
        <fragment mz="1344.581543" charge="1" ion="y12" responses="6772.70052172546" signaltonoises="200.036127460259" noises="2.25287110028791" />
        <fragment mz="1273.544312" charge="1" ion="y11" responses="6530.79721092726" signaltonoises="177.852418428268" noises="2.43114616197687" />
        <fragment mz="365.1455688" charge="1" ion="b3" responses="7398.05552906056" signaltonoises="107.684971322733" noises="5.03087309122101" />
        <decoy>
          <peptide id="sp|P11413|G6PD_HUMAN.QYSAADDYQGAVYSNR.2.0.9973.True" updatedrts="35.0875375935204" scores="6656725639.07699" fdr="0.142056074766355" recomputedscores="0.591978629917366" predictedrts="35.0666080639959" irts="35.5315180954816" pwhh="2.3931660522471048">
            <fragment mz="1429.63427734375" charge="1" ion="y13" responses="116.548879496214" signaltonoises="375.321783321853" noises="0.0499810909090909" />
            <fragment mz="1057.506103515625" charge="1" ion="y9" responses="75.4061598085264" signaltonoises="7.23822677120564" noises="2.57195080180489" />
            <fragment mz="894.44281005859375" charge="1" ion="y8" responses="0" signaltonoises="1" noises="2.52275872930965" />
            <fragment mz="1358.59716796875" charge="1" ion="y12" responses="38.783366308074" signaltonoises="98.7887277786179" noises="0.167121020215863" />
            <fragment mz="1287.56005859375" charge="1" ion="y11" responses="0" signaltonoises="1" noises="0.157219006824564" />
            <fragment mz="379.16122436523438" charge="1" ion="b3" responses="261.964586485249" signaltonoises="10.7976160634917" noises="5.75715927508115" />
          </peptide>
        </decoy>
      </peptide>
      <peptide id="sp|P11413|G6PD_HUMAN.[1Ac]-AEQVALSR.2.0.9738.False" updatedrts="34.9247479786527" scores="25779457749633.9" fdr="0" recomputedscores="4.46914274607283" predictedrts="34.415497128532" irts="35.370606351534" pwhh="7.18528882984163">
        <fragment mz="673.3991699" charge="1" ion="y6" responses="18716.9056908482" signaltonoises="62.7727602878584" noises="17.4465986453327" />
        <fragment mz="545.3405762" charge="1" ion="y5" responses="24514.7850800058" signaltonoises="92.527268913877" noises="17.2629390017041" />
        <fragment mz="541.2616577" charge="1" ion="b5" responses="13118.969728791" signaltonoises="27.5620974074462" noises="25.9788930556428" />
        <fragment mz="446.2721558" charge="1" ion="y4" responses="43352.7151470431" signaltonoises="93.3259543462828" noises="31.3610620006114" />
        <fragment mz="371.1925049" charge="2" ion="b7" responses="1068.60469746619" signaltonoises="8.74266974556612" noises="24.9527344249938" />
        <fragment mz="375.2350464" charge="1" ion="y3" responses="10781.9157428651" signaltonoises="28.3158866945088" noises="24.6634441832968" />
        <decoy>
          <peptide id="sp|P11413|G6PD_HUMAN.[1Ac]-SLAVQEAR.2.0.9738.True" updatedrts="35.5816045233278" scores="36843086.4832499" fdr="1" recomputedscores="-1.36387711418281" predictedrts="34.415497128532" irts="36.0198856818706" pwhh="3.4325238058887564">
            <fragment mz="673.36279296875" charge="1" ion="y6" responses="584.302124116053" signaltonoises="5.81764915150842" noises="17.4180082825909" />
            <fragment mz="602.32562255859375" charge="1" ion="y5" responses="339.082455329339" signaltonoises="4.41958941309591" noises="28.7723884370924" />
            <fragment mz="541.29803466796875" charge="1" ion="b5" responses="348.814723184014" signaltonoises="4.62982023892359" noises="20.9537296402608" />
            <fragment mz="503.25723266601563" charge="1" ion="y4" responses="1080.40225865924" signaltonoises="7.30606857371167" noises="24.8307753778241" />
            <fragment mz="371.1925048828125" charge="2" ion="b7" responses="1355.25922724382" signaltonoises="7.70490540184951" noises="24.4632667111236" />
            <fragment mz="375.19866943359375" charge="1" ion="y3" responses="0" signaltonoises="1" noises="20.3679215298358" />
          </peptide>
        </decoy>
      </peptide>
    </protein>
    <protein id="sp|P41091|IF2G_HUMAN">
      <peptide id="sp|P41091|IF2G_HUMAN.IVSLFAEHNDLQYAAPGGLIGVGTK.3.1.False" updatedrts="68.853193922048" scores="1553106300536.36" fdr="0" recomputedscores="3.58599113552439" predictedrts="69.2322582975981" irts="68.9076683479081" pwhh="7.0984945379169941">
        <fragment mz="898.5356445" charge="1" ion="y10" responses="29507.178530405" signaltonoises="196.661086440031" noises="9.63330353682145" />
        <fragment mz="1239.636841" charge="1" ion="b11" responses="4588.04387634714" signaltonoises="29.1012520817266" noises="10.5776545517726" />
        <fragment mz="1203.673218" charge="1" ion="y13" responses="2092.85397561643" signaltonoises="38.2169796282622" noises="5.76821670169975" />
        <fragment mz="1367.695435" charge="1" ion="b12" responses="5370.81103106038" signaltonoises="55.7820248907975" noises="8.42193614520569" />
        <fragment mz="1126.552734" charge="1" ion="b10" responses="4104.27391821813" signaltonoises="16.9054241949041" noises="19.3349220901716" />
        <fragment mz="574.355896" charge="1" ion="y6" responses="4562.32169988045" signaltonoises="28.2321424740735" noises="11.8834383946161" />
        <decoy>
          <peptide id="sp|P41091|IF2G_HUMAN.TGVGILGGPAAYQLDNHEAFLSVIK.3.1.True" updatedrts="70.6566984063835" scores="4415687.65407228" fdr="1" recomputedscores="-1.92952518499899" predictedrts="69.2322582975981" irts="70.6903683808777" pwhh="3.7684496156447653">
            <fragment mz="1157.63134765625" charge="1" ion="y10" responses="159.7388527492" signaltonoises="3.58647477272065" noises="11.4150976074468" />
            <fragment mz="894.50433349609375" charge="1" ion="b11" responses="186.037970859815" signaltonoises="4.86670643081467" noises="7.44407087222538" />
            <fragment mz="1513.8009033203125" charge="1" ion="y13" responses="0" signaltonoises="1" noises="3.19029396338479" />
            <fragment mz="1057.567626953125" charge="1" ion="b12" responses="0" signaltonoises="1" noises="27.1985888466072" />
            <fragment mz="823.46722412109375" charge="1" ion="b10" responses="386.573949832846" signaltonoises="5.44338597589127" noises="11.3731922944064" />
            <fragment mz="706.44976806640625" charge="1" ion="y6" responses="77.2960987521846" signaltonoises="4.68050815756034" noises="8.51370630083343" />
          </peptide>
        </decoy>
      </peptide>
      <peptide id="sp|P41091|IF2G_HUMAN.VGQEIEVRPGIVSK.3.1.False" updatedrts="35.9632090640587" scores="585780907278.823" fdr="0" recomputedscores="3.47088713775445" predictedrts="35.5334432740174" irts="36.3970881968913" pwhh="7.9359181246569062">
        <fragment mz="1411.790405" charge="1" ion="y13" responses="0" signaltonoises="1" noises="0.0499810909090909" />
        <fragment mz="613.8587646" charge="2" ion="y11" responses="9121.47550850013" signaltonoises="104.920367817271" noises="5.72270281540121" />
        <fragment mz="984.5836792" charge="1" ion="y9" responses="6793.84658049661" signaltonoises="222.209005419192" noises="2.48134171639346" />
        <fragment mz="1354.768921" charge="1" ion="y12" responses="0" signaltonoises="1" noises="0.0499810909090909" />
        <fragment mz="549.3375244" charge="2" ion="y10" responses="2949.82979251737" signaltonoises="38.3343718017341" noises="9.80365374861215" />
        <fragment mz="600.371521" charge="1" ion="y6" responses="4309.95855792685" signaltonoises="11.903649523098" noises="21.9732490579613" />
        <decoy>
          <peptide id="sp|P41091|IF2G_HUMAN.SVIGPRVEIEQGVK.3.1.True" updatedrts="37.9729551162836" scores="9465338.59101477" fdr="1" recomputedscores="-1.33271174662249" predictedrts="35.5334432740174" irts="38.3836506838051" pwhh="3.2241366536172311">
            <fragment mz="1423.8267822265625" charge="1" ion="y13" responses="0" signaltonoises="1" noises="0.0499810909090909" />
            <fragment mz="606.34075927734375" charge="2" ion="y11" responses="244.840916830062" signaltonoises="3.94705344605176" noises="21.525760600444" />
            <fragment mz="1057.5999755859375" charge="1" ion="y9" responses="93.1455953326304" signaltonoises="10.8451692644077" noises="2.92048474773662" />
            <fragment mz="1324.75830078125" charge="1" ion="y12" responses="0" signaltonoises="1" noises="0.0499810909090909" />
            <fragment mz="577.83001708984375" charge="2" ion="y10" responses="107.001251282062" signaltonoises="4.16229675767966" noises="9.45783445841339" />
            <fragment mz="673.387939453125" charge="1" ion="y6" responses="1261.34054591513" signaltonoises="8.18793876962891" noises="23.5502459626329" />
          </peptide>
        </decoy>
      </peptide>
      <peptide id="sp|P41091|IF2G_HUMAN.IVLTNPVC[CAM]TEVGEK.2.0.9999.False" updatedrts="47.6792029393585" scores="60426552504.2395" fdr="0.060990099009901" recomputedscores="1.0161939175245" predictedrts="47.1762395600284" irts="47.9779314102999" pwhh="6.76199739503275">
        <fragment mz="1018.487366" charge="1" ion="y9" responses="19367.9563674997" signaltonoises="105.334917386979" noises="12.3716051550733" />
        <fragment mz="1132.530273" charge="1" ion="y10" responses="4826.60092760551" signaltonoises="34.0193118181084" noises="11.851699512077" />
        <fragment mz="1346.661987" charge="1" ion="y12" responses="3324.13698520513" signaltonoises="27.3322789196702" noises="7.86113706912434" />
        <fragment mz="921.4346313" charge="1" ion="y8" responses="3768.11230464023" signaltonoises="16.6327990387232" noises="11.9760694530319" />
        <fragment mz="541.3344116" charge="1" ion="b5" responses="1379.72636615381" signaltonoises="21.5715044976751" noises="3.79601404793737" />
        <fragment mz="427.2915039" charge="1" ion="b4" responses="1317.51535823783" signaltonoises="68.0143928004316" noises="2.35845068168323" />
        <decoy>
          <peptide id="sp|P41091|IF2G_HUMAN.EGVETC[CAM]VPNTLVIK.2.0.9999.True" updatedrts="47.39700657655" scores="5510409595.9751" fdr="0.362221436151397" recomputedscores="-0.00705981338479699" predictedrts="47.1762395600284" irts="47.698990343254" pwhh="2.2737319546203518">
            <fragment mz="1043.591796875" charge="1" ion="y9" responses="38.7898894995145" signaltonoises="4.31440425622116" noises="3.82691268064869" />
            <fragment mz="1144.639404296875" charge="1" ion="y10" responses="136.554993886325" signaltonoises="6.13138325641309" noises="4.48039373655293" />
            <fragment mz="1372.75048828125" charge="1" ion="y12" responses="38.8192428022551" signaltonoises="169.531838983275" noises="0.0974133244492459" />
            <fragment mz="883.5611572265625" charge="1" ion="y8" responses="38.8499979056899" signaltonoises="220.502847990498" noises="0.0749105276470724" />
            <fragment mz="516.23004150390625" charge="1" ion="b5" responses="0" signaltonoises="1" noises="10.8160029404373" />
            <fragment mz="415.18234252929688" charge="1" ion="b4" responses="0" signaltonoises="1" noises="12.5459938147839" />
          </peptide>
        </decoy>
      </peptide>
      <peptide id="sp|P41091|IF2G_HUMAN.[1Ac]-AGGEAGVTLGQPHLSR.2.0.9992.False" updatedrts="42.4670359479188" scores="4959670193646.64" fdr="0" recomputedscores="3.85321343654401" predictedrts="42.0211324637152" irts="42.8258897335606" pwhh="6.6910076065100412">
        <fragment mz="1008.558533" charge="1" ion="y9" responses="15500.4994809697" signaltonoises="234.268807312821" noises="4.5483210774012" />
        <fragment mz="1164.648438" charge="1" ion="y11" responses="9195.055190355" signaltonoises="232.130306705473" noises="2.55927775876399" />
        <fragment mz="1107.626953" charge="1" ion="y10" responses="3566.06250378173" signaltonoises="134.835212417145" noises="2.57310511007015" />
        <fragment mz="1235.685547" charge="1" ion="y12" responses="2685.08293484962" signaltonoises="2400.55324869811" noises="0.118788887061298" />
        <fragment mz="907.5108032" charge="1" ion="y8" responses="5394.62313114066" signaltonoises="48.6246318163965" noises="8.0762131425409" />
        <fragment mz="584.2674561" charge="1" ion="b7" responses="4143.56881065152" signaltonoises="34.3808561268784" noises="10.7476313515649" />
        <decoy>
          <peptide id="sp|P41091|IF2G_HUMAN.[1Ac]-SLHPQGLTVGAEGGAR.2.0.9992.True" updatedrts="42.9708256665001" scores="1259680179.05296" fdr="0.252990213845596" recomputedscores="0.258020934480169" predictedrts="42.0211324637152" irts="43.3238679508178" pwhh="2.6526188658866463">
            <fragment mz="817.416259765625" charge="1" ion="y9" responses="6711.19510105737" signaltonoises="40.2598772994346" noises="9.73481014284246" />
            <fragment mz="987.52178955078125" charge="1" ion="y11" responses="143.482648063486" signaltonoises="5.27361624596725" noises="7.89112411353447" />
            <fragment mz="930.50030517578125" charge="1" ion="y10" responses="417.283145829192" signaltonoises="9.0110763736384" noises="5.56720559083415" />
            <fragment mz="1115.580322265625" charge="1" ion="y12" responses="380.759309205636" signaltonoises="8.6099882889078" noises="5.58263571791014" />
            <fragment mz="716.36859130859375" charge="1" ion="y8" responses="247.633943569772" signaltonoises="3.72926758764705" noises="9.63557732514839" />
            <fragment mz="775.40972900390625" charge="1" ion="b7" responses="535.677662613346" signaltonoises="6.26062497255965" noises="17.8439491947384" />
          </peptide>
        </decoy>
      </peptide>
      <peptide id="sp|P41091|IF2G_HUMAN.[1Ac]-AGGEAGVTLGQ[Dea]PHLSR.2.0.9989.False" updatedrts="42.4695592876979" scores="994720348786.733" fdr="0" recomputedscores="3.15546164095515" predictedrts="42.6831087370394" irts="42.8283839651783" pwhh="5.8652461462693033">
        <fragment mz="1108.610962" charge="1" ion="y10" responses="1956.69262212112" signaltonoises="34.6585056004248" noises="3.94014850753184" />
        <fragment mz="1165.632446" charge="1" ion="y11" responses="5071.63697734458" signaltonoises="65.1544574433316" noises="6.35659702099927" />
        <fragment mz="1236.669556" charge="1" ion="y12" responses="2550.49781459815" signaltonoises="102.743730676152" noises="2.56942959947002" />
        <fragment mz="609.3467407" charge="1" ion="y5" responses="13297.7910697976" signaltonoises="136.765582209169" noises="7.89576736297814" />
        <fragment mz="485.1990662" charge="1" ion="b6" responses="12323.1298266292" signaltonoises="89.4046822377612" noises="9.71081972696332" />
        <fragment mz="685.3151245" charge="1" ion="b8" responses="1288.89799606981" signaltonoises="15.4167094905553" noises="11.9085129429008" />
        <decoy>
          <peptide id="sp|P41091|IF2G_HUMAN.[1Ac]-SLHPQ[Dea]GLTVGAEGGAR.2.0.9989.True" updatedrts="42.4127064820822" scores="5605514.74000137" fdr="1" recomputedscores="-2.09362386244166" predictedrts="42.6831087370394" irts="42.7721869890544" pwhh="3.9610599711487757">
            <fragment mz="930.50030517578125" charge="1" ion="y10" responses="291.803828538715" signaltonoises="5.7662808600321" noises="6.37251237234303" />
            <fragment mz="987.52178955078125" charge="1" ion="y11" responses="110.503148899024" signaltonoises="3.78921939671518" noises="8.61895436621121" />
            <fragment mz="1116.5643310546875" charge="1" ion="y12" responses="0" signaltonoises="1" noises="6.11006938106123" />
            <fragment mz="489.2415771484375" charge="1" ion="y5" responses="381.581099713372" signaltonoises="4.2673625899668" noises="8.87522116891274" />
            <fragment mz="663.3096923828125" charge="1" ion="b6" responses="450.825272319696" signaltonoises="4.66501099296008" noises="13.347230499243" />
            <fragment mz="877.44140625" charge="1" ion="b8" responses="75.2661582226226" signaltonoises="3.60428617801065" noises="9.78154447800141" />
          </peptide>
        </decoy>
      </peptide>
      <peptide id="sp|P41091|IF2G_HUMAN.IVSLFAEHNDLQ[Dea]YAAPGGLIGVGTK.3.0.9751.False" updatedrts="68.8585032926382" scores="8249870366545.57" fdr="0" recomputedscores="4.3112370783666" predictedrts="68.9473416214721" irts="68.9129164718847" pwhh="7.0984945379169941">
        <fragment mz="898.5356445" charge="1" ion="y10" responses="29507.178530405" signaltonoises="217.578586047291" noises="8.70718012270805" />
        <fragment mz="1239.636841" charge="1" ion="b11" responses="4588.04387634714" signaltonoises="29.2388292496367" noises="10.5278836206611" />
        <fragment mz="969.5727539" charge="1" ion="y11" responses="6479.81427794952" signaltonoises="57.3160836873844" noises="7.24923815536006" />
        <fragment mz="1126.552734" charge="1" ion="b10" responses="4104.27391821813" signaltonoises="16.8725846813837" noises="19.3725541096509" />
        <fragment mz="801.4828491" charge="1" ion="y9" responses="6088.18278381122" signaltonoises="48.7516540591918" noises="8.9149889014132" />
        <fragment mz="775.4022217" charge="3" ion="b23" responses="0" signaltonoises="1" noises="14.949608795792" />
        <decoy>
          <peptide id="sp|P41091|IF2G_HUMAN.TGVGILGGPAAYQ[Dea]LDNHEAFLSVIK.3.0.9751.True" updatedrts="70.6593148626291" scores="5754655.53777055" fdr="1" recomputedscores="-1.80237930149077" predictedrts="68.9473416214721" irts="70.6929546548104" pwhh="3.7684496156447653">
            <fragment mz="1157.63134765625" charge="1" ion="y10" responses="0" signaltonoises="1" noises="10.9294256476055" />
            <fragment mz="894.50433349609375" charge="1" ion="b11" responses="186.037970859815" signaltonoises="5.38419407542581" noises="6.72860359002463" />
            <fragment mz="1272.6583251953125" charge="1" ion="y11" responses="53.7061919716676" signaltonoises="3.2929214690345" noises="8.8159934306748" />
            <fragment mz="823.46722412109375" charge="1" ion="b10" responses="386.573949832846" signaltonoises="5.27050006033508" noises="11.7462621625604" />
            <fragment mz="1043.58837890625" charge="1" ion="y9" responses="94.620751870948" signaltonoises="3.86259604394913" noises="7.22767840639235" />
            <fragment mz="771.39007568359375" charge="3" ion="b23" responses="0" signaltonoises="1" noises="12.4572954949998" />
          </peptide>
        </decoy>
      </peptide>
    </protein>
    <protein id="sp|P62249|RS16_HUMAN">
      <peptide id="sp|P62249|RS16_HUMAN.GPLQSVQVFGR.2.1.False" updatedrts="51.5552620669827" scores="1965104384099.76" fdr="0.0105170902716915" recomputedscores="1.56500337338986" predictedrts="51.3231869600739" irts="51.8092779883783" pwhh="10.261963962152274">
        <fragment mz="792.4362793" charge="1" ion="y7" responses="29828.7915224983" signaltonoises="58.8003067424039" noises="23.4462308469548" />
        <fragment mz="920.494812" charge="1" ion="y8" responses="20652.0315454421" signaltonoises="38.5242580438446" noises="25.4884000898463" />
        <fragment mz="606.3358154" charge="1" ion="y5" responses="15825.5698351447" signaltonoises="37.3807448307804" noises="22.8660463561982" />
        <fragment mz="705.4042358" charge="1" ion="y6" responses="9127.03096757047" signaltonoises="17.0533541077025" noises="25.3516667027299" />
        <fragment mz="1033.578857" charge="1" ion="y9" responses="4382.47204421103" signaltonoises="29.0823215092625" noises="12.2486574512332" />
        <fragment mz="396.2241516" charge="1" ion="b4" responses="5764.20922567253" signaltonoises="17.9608426458122" noises="18.39948592025" />
        <decoy>
          <peptide id="sp|P62249|RS16_HUMAN.GFVQVSQLPGR.2.1.True" updatedrts="51.510769728888" scores="347769.955880954" fdr="1" recomputedscores="-5.18709019091443" predictedrts="51.3231869600739" irts="51.7652988947429" pwhh="2.4317137380184737">
            <fragment mz="756.436279296875" charge="1" ion="y7" responses="0" signaltonoises="1" noises="19.7022589137887" />
            <fragment mz="884.49481201171875" charge="1" ion="y8" responses="1036.21309244897" signaltonoises="5.45404363171944" noises="20.6447677875235" />
            <fragment mz="570.3358154296875" charge="1" ion="y5" responses="2154.96945118534" signaltonoises="11.4742639270317" noises="22.5848631607538" />
            <fragment mz="657.36785888671875" charge="1" ion="y6" responses="2276.95989128667" signaltonoises="7.96473793406815" noises="26.0345447192192" />
            <fragment mz="983.563232421875" charge="1" ion="y9" responses="889.66047420867" signaltonoises="9.69696381682407" noises="18.0511558024548" />
            <fragment mz="432.22415161132813" charge="1" ion="b4" responses="0" signaltonoises="1" noises="27.4620525019013" />
          </peptide>
        </decoy>
      </peptide>
      <peptide id="sp|P62249|RS16_HUMAN.LLEPVLLLGK.2.1.False" updatedrts="69.9971511234072" scores="165854260722594" fdr="0" recomputedscores="4.11617605010246" predictedrts="70.2081558314482" irts="70.0384293514386" pwhh="8.6356349528300189">
        <fragment mz="739.5076294" charge="1" ion="y7" responses="129313.693434211" signaltonoises="887.381238319361" noises="8.45390061350058" />
        <fragment mz="868.5502319" charge="1" ion="y8" responses="91957.9609229047" signaltonoises="568.872848234888" noises="9.06612537270234" />
        <fragment mz="552.3391724" charge="1" ion="b5" responses="3925.28770644754" signaltonoises="35.2556092735702" noises="14.4509245556903" />
        <fragment mz="665.4232178" charge="1" ion="b6" responses="6951.36012262341" signaltonoises="54.5117770093169" noises="8.6577072670276" />
        <fragment mz="981.6342773" charge="1" ion="y9" responses="10893.0976894116" signaltonoises="291.965342409408" noises="2.35562796991712" />
        <fragment mz="642.454895" charge="1" ion="y6" responses="7200.12125664771" signaltonoises="39.5500488089281" noises="9.76819564952183" />
        <decoy>
          <peptide id="sp|P62249|RS16_HUMAN.GLLLVPELLK.2.1.True" updatedrts="71.97410646691" scores="29694499.6272529" fdr="1" recomputedscores="-2.71013099450157" predictedrts="70.2081558314482" irts="71.9925793891305" pwhh="4.0548071531427547">
            <fragment mz="811.52874755859375" charge="1" ion="y7" responses="166.827685955764" signaltonoises="6.95960286402274" noises="4.42593071137201" />
            <fragment mz="924.61285400390625" charge="1" ion="y8" responses="21.9533812058013" signaltonoises="186.750502130654" noises="0.0499810909090909" />
            <fragment mz="496.34933471679688" charge="1" ion="b5" responses="140.657288633385" signaltonoises="8.4385957664047" noises="3.49143880111388" />
            <fragment mz="593.402099609375" charge="1" ion="b6" responses="527.634868912674" signaltonoises="16.2712062747264" noises="5.08877999143373" />
            <fragment mz="1037.6968994140625" charge="1" ion="y9" responses="0" signaltonoises="1" noises="0.775245341709443" />
            <fragment mz="698.4447021484375" charge="1" ion="y6" responses="0" signaltonoises="1" noises="10.1438578957689" />
          </peptide>
        </decoy>
      </peptide>
      <peptide id="sp|P62249|RS16_HUMAN.VNGRPLEMIEPR.3.1.False" updatedrts="42.6110181949422" scores="178292832.610608" fdr="0.638851802403204" recomputedscores="-0.609835887723362" predictedrts="40.3254922885873" irts="42.9682110633632" pwhh="1.7474677960939535">
        <fragment mz="1311.683838" charge="1" ion="y11" responses="38.8499999998747" signaltonoises="330.484680254878" noises="0.0499810909090909" />
        <fragment mz="1197.640869" charge="1" ion="y10" responses="116.54999999975" signaltonoises="705.695598317412" noises="0.0499810909090909" />
        <fragment mz="514.2984009" charge="1" ion="y4" responses="1217.87217119163" signaltonoises="10.0491055480859" noises="25.5557961755537" />
        <fragment mz="897.4611206" charge="1" ion="b8" responses="333.266579471009" signaltonoises="4.61747875051892" noises="13.0146574468743" />
        <fragment mz="645.3388672" charge="1" ion="y5" responses="0" signaltonoises="1" noises="28.2581871082431" />
        <fragment mz="766.4205933" charge="1" ion="b7" responses="466.868266639665" signaltonoises="5.47107445437813" noises="15.1255892142501" />
        <decoy>
          <peptide id="sp|P62249|RS16_HUMAN.PEIMELPRGNVR.3.1.True" updatedrts="38.6076109603425" scores="16713.2382103245" fdr="1" recomputedscores="-4.73021262171808" predictedrts="40.3254922885873" irts="39.0109854112511" pwhh="3.7936022032494785">
            <fragment mz="1313.699462890625" charge="1" ion="y11" responses="38.8500000000003" signaltonoises="330.484680254882" noises="0.0499810909090909" />
            <fragment mz="1184.6568603515625" charge="1" ion="y10" responses="0" signaltonoises="1" noises="0.0953495578603074" />
            <fragment mz="445.25177001953125" charge="1" ion="y4" responses="0" signaltonoises="1" noises="21.6064743366035" />
            <fragment mz="966.5076904296875" charge="1" ion="b8" responses="533.736209436531" signaltonoises="7.81356838584839" noises="10.2679758504553" />
            <fragment mz="601.35284423828125" charge="1" ion="y5" responses="3029.01201941768" signaltonoises="9.60530524690745" noises="33.6774788055839" />
            <fragment mz="810.4066162109375" charge="1" ion="b7" responses="400.320826863156" signaltonoises="4.84721149417907" noises="17.0903699416102" />
          </peptide>
        </decoy>
      </peptide>
      <peptide id="sp|P62249|RS16_HUMAN.TLLVADPR.2.0.9957.False" updatedrts="35.4084124573042" scores="11779780011.9334" fdr="0.00712060525144637" recomputedscores="1.64663717982464" predictedrts="35.2860292119026" irts="35.8486914849657" pwhh="5.2583408528142312">
        <fragment mz="670.3882446" charge="1" ion="y6" responses="22062.5370271075" signaltonoises="75.6675330724485" noises="17.4573770662759" />
        <fragment mz="557.3041992" charge="1" ion="y5" responses="3769.96041082243" signaltonoises="23.0758249265568" noises="29.9686930089179" />
        <fragment mz="458.2357788" charge="1" ion="y4" responses="5751.39377414544" signaltonoises="18.3251620640216" noises="22.5522644315064" />
        <fragment mz="328.2230835" charge="1" ion="b3" responses="7567.21007335898" signaltonoises="37.0402707340264" noises="11.9000844274109" />
        <fragment mz="387.1986694" charge="1" ion="y3" responses="1203.62414090963" signaltonoises="5.51476499528362" noises="22.9290800970999" />
        <fragment mz="215.1390228" charge="1" ion="b2" responses="18299.3854183287" signaltonoises="25.9109945376188" noises="51.0875471544554" />
        <decoy>
          <peptide id="sp|P62249|RS16_HUMAN.PDAVLLTR.2.0.9957.True" updatedrts="36.2825600585315" scores="121050591.990782" fdr="0.655596147459316" recomputedscores="-0.651443183524278" predictedrts="35.2860292119026" irts="36.7127552957648" pwhh="18.13603502242238">
            <fragment mz="672.4403076171875" charge="1" ion="y6" responses="8649.39441478169" signaltonoises="43.4172428311465" noises="8.33306928866493" />
            <fragment mz="601.4031982421875" charge="1" ion="y5" responses="356.560883202874" signaltonoises="4.98620903839609" noises="10.2507957306453" />
            <fragment mz="502.33474731445313" charge="1" ion="y4" responses="233.890769233498" signaltonoises="4.8054572849893" noises="8.76560344440096" />
            <fragment mz="284.12408447265625" charge="1" ion="b3" responses="412.406765316857" signaltonoises="5.22411045576969" noises="23.9367003120255" />
            <fragment mz="389.25070190429688" charge="1" ion="y3" responses="536.903294790699" signaltonoises="7.08917715000926" noises="19.6077333503746" />
            <fragment mz="213.08699035644531" charge="1" ion="b2" responses="4978.93239849126" signaltonoises="13.0060531199215" noises="25.7542761040166" />
          </peptide>
        </decoy>
      </peptide>
      <peptide id="sp|P62249|RS16_HUMAN.EIKDILIQYDR.3.0.9878.False" updatedrts="51.0080348682851" scores="437577888477.083" fdr="0" recomputedscores="3.06725096882278" predictedrts="51.3197472814217" irts="51.2683633670766" pwhh="7.2220992372306645">
        <fragment mz="694.3826294" charge="2" ion="b11" responses="41954.9089967822" signaltonoises="100.953766199066" noises="26.0016216874237" />
        <fragment mz="712.4239502" charge="1" ion="b6" responses="26715.9624938977" signaltonoises="86.8331151408073" noises="22.2973887920409" />
        <fragment mz="581.2678223" charge="1" ion="y4" responses="83288.4845865771" signaltonoises="171.845898997254" noises="30.9911878159813" />
        <fragment mz="825.5080566" charge="1" ion="b7" responses="0" signaltonoises="1" noises="9.93408409735852" />
        <fragment mz="486.2558289" charge="1" ion="b4" responses="5100.24239079076" signaltonoises="11.9130951903341" noises="29.9319637823501" />
        <fragment mz="411.2238159" charge="3" ion="b10" responses="0" signaltonoises="1" noises="29.0339480044171" />
        <decoy>
          <peptide id="sp|P62249|RS16_HUMAN.DYQILIDKIER.3.0.9878.True" updatedrts="49.8088393482695" scores="572149195.608094" fdr="0.27124773960217" recomputedscores="0.213877102048016" predictedrts="51.3197472814217" irts="50.083001250355" pwhh="4.4905721785544515">
            <fragment mz="694.38262939453125" charge="2" ion="b11" responses="461.887342879253" signaltonoises="3.6365188710876" noises="24.7757577580329" />
            <fragment mz="746.4083251953125" charge="1" ion="b6" responses="8653.66468914212" signaltonoises="52.1276112635766" noises="19.4804307275019" />
            <fragment mz="545.340576171875" charge="1" ion="y4" responses="0" signaltonoises="1" noises="23.242699775718" />
            <fragment mz="861.43524169921875" charge="1" ion="b7" responses="484.969491580223" signaltonoises="10.5529544395087" noises="12.8929221148251" />
            <fragment mz="520.24017333984375" charge="1" ion="b4" responses="0" signaltonoises="1" noises="24.2599385890868" />
            <fragment mz="411.22381591796875" charge="3" ion="b10" responses="418.518706561122" signaltonoises="3.83962752617057" noises="28.6964152602749" />
          </peptide>
        </decoy>
      </peptide>
      <peptide id="sp|P62249|RS16_HUMAN.PSKGPLQSVQVFGR.3.0.9419.False" updatedrts="45.6675701649813" scores="734086462.789611" fdr="1" recomputedscores="-3.33548282772973" predictedrts="45.1813068753485" irts="45.9895039656482" pwhh="10.698690723205093">
        <fragment mz="606.3358154" charge="1" ion="y5" responses="25578.0270806208" signaltonoises="47.3172285532307" noises="31.7562426123965" />
        <fragment mz="894.5043335" charge="1" ion="b9" responses="2280.66147289993" signaltonoises="8.05347994471106" noises="17.0333903626001" />
        <fragment mz="792.4362793" charge="1" ion="y7" responses="16242.885381005" signaltonoises="29.7689849563434" noises="24.4370292560415" />
        <fragment mz="705.4042358" charge="1" ion="y6" responses="33343.3532673745" signaltonoises="90.3271753149744" noises="19.3814148614115" />
        <fragment mz="795.4359131" charge="1" ion="b8" responses="2465.70611225115" signaltonoises="7.78801851945124" noises="23.2275358798468" />
        <fragment mz="467.261261" charge="1" ion="b5" responses="7046.74603314365" signaltonoises="26.2058197291809" noises="28.0305129634243" />
        <decoy>
          <peptide id="sp|P62249|RS16_HUMAN.GFVQVSQLPGKSPR.3.0.9419.True" updatedrts="44.3631774983308" scores="396271792.48784" fdr="1" recomputedscores="-3.5929047158524" predictedrts="45.1813068753485" irts="44.7001582112905" pwhh="1.3778440614788716">
            <fragment mz="544.3201904296875" charge="1" ion="y5" responses="279.764842203302" signaltonoises="3.92045473346399" noises="25.3892666914116" />
            <fragment mz="956.52001953125" charge="1" ion="b9" responses="3183.69622090059" signaltonoises="32.594036442521" noises="14.4116391563307" />
            <fragment mz="754.45697021484375" charge="1" ion="y7" responses="0" signaltonoises="1" noises="12.4998443280538" />
            <fragment mz="641.3729248046875" charge="1" ion="y6" responses="0" signaltonoises="1" noises="29.5687680957336" />
            <fragment mz="859.46722412109375" charge="1" ion="b8" responses="170.257412538009" signaltonoises="3.1157979860956" noises="21.7041341834422" />
            <fragment mz="531.29254150390625" charge="1" ion="b5" responses="484.078561039398" signaltonoises="3.53709770660368" noises="44.6750384261569" />
          </peptide>
        </decoy>
      </peptide>
    </protein>
    <protein id="sp|P25786|PSA1_HUMAN">
      <peptide id="sp|P25786|PSA1_HUMAN.KAQPAQPADEPAEKADEPMEH.4.1.False" updatedrts="22.7422051306609" scores="127953084286.488" fdr="0.000941619585687382" recomputedscores="1.91180770460742" predictedrts="22.1329509633114" irts="23.3285960735442" pwhh="4.8957435014290338">
        <fragment mz="624.3463745" charge="1" ion="b6" responses="4464.58922685534" signaltonoises="111.362408368233" noises="3.28724556207993" />
        <fragment mz="627.2769775" charge="2" ion="y11" responses="2069.05236232939" signaltonoises="45.7753039725477" noises="4.32524535005562" />
        <fragment mz="749.3117676" charge="2" ion="y13" responses="1464.76308647497" signaltonoises="49.6593853498938" noises="2.94852333952385" />
        <fragment mz="496.2878113" charge="1" ion="b5" responses="4068.13942116208" signaltonoises="134.395369167292" noises="2.51444716509291" />
        <fragment mz="328.197937" charge="1" ion="b3" responses="2479.26975901791" signaltonoises="3427.19293937056" noises="0.0499810909090909" />
        <fragment mz="110.0708313" charge="3" ion="b3" responses="1061.07971202268" signaltonoises="13.8165529831234" noises="11.1549286957485" />
        <decoy>
          <peptide id="sp|P25786|PSA1_HUMAN.EMPEDAKEAPEDAPQAPQAKH.4.1.True" updatedrts="24.3617401225735" scores="4056329.62737063" fdr="1" recomputedscores="-2.55741858471688" predictedrts="22.1329509633114" irts="24.929448806961" pwhh="4.3650553159883057">
            <fragment mz="673.249755859375" charge="1" ion="b6" responses="194.233619227534" signaltonoises="213.296732378615" noises="0.165382078477658" />
            <fragment mz="596.291259765625" charge="2" ion="y11" responses="0" signaltonoises="1" noises="4.42723211751473" />
            <fragment mz="680.33624267578125" charge="2" ion="y13" responses="1157.23610308973" signaltonoises="27.240983833293" noises="6.48770860694356" />
            <fragment mz="602.212646484375" charge="1" ion="b5" responses="30.5377691867417" signaltonoises="87.7143093352897" noises="0.171262055452433" />
            <fragment mz="358.14312744140625" charge="1" ion="b3" responses="330.164743576633" signaltonoises="48.3040442222868" noises="0.968709158451726" />
            <fragment mz="120.05255889892578" charge="3" ion="b3" responses="169.669385486512" signaltonoises="496.78495127023" noises="0.0499810909090909" />
          </peptide>
        </decoy>
      </peptide>
      <peptide id="sp|P25786|PSA1_HUMAN.AQPAQ[Dea]PADEPAEKADEPMEH.3.0.9999.False" updatedrts="26.3888469225264" scores="3068111881324.91" fdr="0" recomputedscores="3.61750209596441" predictedrts="26.1013790413061" irts="26.9331717754906" pwhh="5.6931561946721612">
        <fragment mz="833.3566895" charge="2" ion="y15" responses="12485.0752344993" signaltonoises="141.753495676708" noises="6.68869947560814" />
        <fragment mz="1253.546631" charge="1" ion="y11" responses="6140.53113852534" signaltonoises="3596.13903846992" noises="0.127138443564397" />
        <fragment mz="757.2821045" charge="1" ion="y6" responses="2481.28684232315" signaltonoises="195.753695987582" noises="1.04505165273996" />
        <fragment mz="1497.616211" charge="1" ion="y13" responses="368.601218329413" signaltonoises="847.831947516034" noises="0.0858601305816675" />
        <fragment mz="749.3117676" charge="2" ion="y13" responses="623.525336182664" signaltonoises="43.5218191849253" noises="2.70833811165741" />
        <fragment mz="828.3192749" charge="1" ion="y7" responses="3380.57148070357" signaltonoises="96.1748996302069" noises="2.44531498208219" />
        <decoy>
          <peptide id="sp|P25786|PSA1_HUMAN.EMPEDAKEAPEDAPQ[Dea]APQAH.3.0.9999.True" updatedrts="26.7909902824777" scores="1054824290.89754" fdr="0.287257019438445" recomputedscores="0.165426079081805" predictedrts="26.1013790413061" irts="27.3306761827545" pwhh="6.8905901075196923">
            <fragment mz="780.86810302734375" charge="2" ion="y15" responses="233.088379728791" signaltonoises="349.927830740204" noises="0.107200514318501" />
            <fragment mz="1161.51708984375" charge="1" ion="y11" responses="387.747251197458" signaltonoises="1072.07900832658" noises="0.0499810909090909" />
            <fragment mz="652.304931640625" charge="1" ion="y6" responses="599.118032374173" signaltonoises="19.464052607916" noises="2.66165966834141" />
            <fragment mz="1361.5968017578125" charge="1" ion="y13" responses="38.8437525526275" signaltonoises="330.484677194516" noises="0.0499810909090909" />
            <fragment mz="681.30206298828125" charge="2" ion="y13" responses="298.285521241115" signaltonoises="14.182206033538" noises="3.97550488731431" />
            <fragment mz="749.357666015625" charge="1" ion="y7" responses="1332.31148805494" signaltonoises="26.9551182765938" noises="3.79696427716329" />
          </peptide>
        </decoy>
      </peptide>
      <peptide id="sp|P25786|PSA1_HUMAN.HMSEFMEC[CAM]NLNELVK.3.0.9998.False" updatedrts="58.0860629909627" scores="1152562350199.55" fdr="0" recomputedscores="3.21939710547797" predictedrts="57.8751070902513" irts="58.2647424042523" pwhh="6.5125945782740571">
        <fragment mz="763.3549194" charge="2" ion="y12" responses="1505.14463391553" signaltonoises="8.55044596114779" noises="19.9749635087426" />
        <fragment mz="1118.551025" charge="1" ion="y9" responses="4727.90615422283" signaltonoises="23.1217015248204" noises="13.6573129040207" />
        <fragment mz="829.4777832" charge="1" ion="y7" responses="11798.4134559359" signaltonoises="44.4811345491925" noises="17.2095573943593" />
        <fragment mz="892.3327637" charge="1" ion="b7" responses="6524.45934737552" signaltonoises="43.6822398090865" noises="10.4438273067424" />
        <fragment mz="989.5084229" charge="1" ion="y8" responses="5968.20705593209" signaltonoises="26.2657728657062" noises="20.6673260290072" />
        <fragment mz="715.4348755" charge="1" ion="y6" responses="6612.50515139145" signaltonoises="39.846026923327" noises="14.9311758488432" />
        <decoy>
          <peptide id="sp|P25786|PSA1_HUMAN.VLENLNC[CAM]EMFESMHK.3.0.9998.True" updatedrts="57.4107108411636" scores="32470685.4504599" fdr="1" recomputedscores="-1.56459751629298" predictedrts="57.8751070902513" irts="57.5971808261304" pwhh="1.6847463573467529">
            <fragment mz="770.32305908203125" charge="2" ion="y12" responses="256.419208918979" signaltonoises="4.78172365138216" noises="14.7310304293533" />
            <fragment mz="1198.468994140625" charge="1" ion="y9" responses="519.530720952864" signaltonoises="20.6870348349455" noises="4.59762480153428" />
            <fragment mz="909.395751953125" charge="1" ion="y7" responses="116.676579572416" signaltonoises="3.25253269208527" noises="18.0916431053092" />
            <fragment mz="843.40289306640625" charge="1" ion="b7" responses="6047.03227416004" signaltonoises="20.2722476789798" noises="20.0142700077826" />
            <fragment mz="1038.4383544921875" charge="1" ion="y8" responses="447.668870953373" signaltonoises="6.64518552776049" noises="12.3213321031999" />
            <fragment mz="778.355224609375" charge="1" ion="y6" responses="404.674173192422" signaltonoises="4.17553549799725" noises="23.83691038342" />
          </peptide>
        </decoy>
      </peptide>
      <peptide id="sp|P25786|PSA1_HUMAN.AQPAQPADEPAEKADEPMEH.3.0.9994.False" updatedrts="26.4054157224175" scores="25422812898286.3" fdr="0" recomputedscores="4.5358545047172" predictedrts="26.1792068291639" irts="26.9495494448385" pwhh="6.491520642861321">
        <fragment mz="981.4309082" charge="2" ion="y18" responses="9943.70166128095" signaltonoises="175.865392975292" noises="3.99803012418778" />
        <fragment mz="828.3192749" charge="1" ion="y7" responses="3380.57148070357" signaltonoises="94.7857333345111" noises="2.48115317245078" />
        <fragment mz="1253.546631" charge="1" ion="y11" responses="6140.53113852534" signaltonoises="3571.60620420167" noises="0.128011738711387" />
        <fragment mz="1085.456787" charge="1" ion="y9" responses="1425.34839361619" signaltonoises="59.5538495840752" noises="2.68431932367659" />
        <fragment mz="1382.589233" charge="1" ion="y12" responses="1834.54261146751" signaltonoises="2627.58509916406" noises="0.0499810909090909" />
        <fragment mz="956.4141846" charge="1" ion="y8" responses="2250.98568343321" signaltonoises="74.3377693119558" noises="2.79765336780963" />
        <decoy>
          <peptide id="sp|P25786|PSA1_HUMAN.EMPEDAKEAPEDAPQAPQAH.3.0.9994.True" updatedrts="25.3939564215791" scores="35592629.1003655" fdr="1" recomputedscores="-1.25129541557292" predictedrts="26.1792068291639" irts="25.9497579030857" pwhh="6.693005119767597">
            <fragment mz="950.93719482421875" charge="2" ion="y18" responses="116.548879496088" signaltonoises="661.080225769076" noises="0.0499810909090909" />
            <fragment mz="748.3736572265625" charge="1" ion="y7" responses="128.374996810313" signaltonoises="15.4640354087597" noises="2.20751426684897" />
            <fragment mz="1160.5330810546875" charge="1" ion="y11" responses="0" signaltonoises="1" noises="0.10085558100071" />
            <fragment mz="934.437744140625" charge="1" ion="y9" responses="78.0067755570183" signaltonoises="12.3346969998056" noises="2.71447137474345" />
            <fragment mz="1231.5701904296875" charge="1" ion="y12" responses="764.04874725318" signaltonoises="582.524622379096" noises="0.0965872411017398" />
            <fragment mz="819.4107666015625" charge="1" ion="y8" responses="165.676743682803" signaltonoises="19.334493245812" noises="2.59897571291151" />
          </peptide>
        </decoy>
      </peptide>
      <peptide id="sp|P25786|PSA1_HUMAN.AQPAQPADEPAEKADEPM[Oxi]EH.3.0.9982.False" updatedrts="21.6895193634406" scores="1223441897517.43" fdr="0" recomputedscores="2.19908425120383" predictedrts="21.0983259748255" irts="22.2880536361786" pwhh="5.2414820524470604">
        <fragment mz="844.3141479" charge="1" ion="y7" responses="942.476875199926" signaltonoises="1179.75241971544" noises="0.0673881727586365" />
        <fragment mz="989.4283447" charge="2" ion="y18" responses="3461.10448602943" signaltonoises="1726.17206322996" noises="0.169434777121295" />
        <fragment mz="297.1557312" charge="2" ion="b6" responses="8151.37013942675" signaltonoises="6059.89508341375" noises="0.0950670998227909" />
        <fragment mz="529.2075195" charge="1" ion="y4" responses="3111.9829457046" signaltonoises="88.1679141402582" noises="2.55282986768725" />
        <fragment mz="658.2501221" charge="1" ion="y5" responses="486.641082028555" signaltonoises="694.699115747742" noises="0.118971924326158" />
        <fragment mz="200.1029663" charge="1" ion="b2" responses="2837.4891059702" signaltonoises="5270.957538791" noises="0.0499810909090909" />
        <decoy>
          <peptide id="sp|P25786|PSA1_HUMAN.EM[Oxi]PEDAKEAPEDAPQAPQAH.3.0.9982.True" updatedrts="20.9504915100694" scores="25060687.3792503" fdr="1" recomputedscores="-2.58635491935703" predictedrts="21.0983259748255" irts="21.5575508899901" pwhh="5.305844309783236">
            <fragment mz="748.3736572265625" charge="1" ion="y7" responses="95.7798824929591" signaltonoises="11.9197894289427" noises="2.5835649603398" />
            <fragment mz="950.93719482421875" charge="2" ion="y18" responses="77.6999972291621" signaltonoises="369.889674750811" noises="0.0507001202950606" />
            <fragment mz="345.1259765625" charge="2" ion="b6" responses="0" signaltonoises="1" noises="0.0499810909090909" />
            <fragment mz="452.2252197265625" charge="1" ion="y4" responses="77.6141076657584" signaltonoises="185.346438419591" noises="0.101136256505671" />
            <fragment mz="523.2623291015625" charge="1" ion="y5" responses="280.773910780613" signaltonoises="248.939399205782" noises="0.154510120614065" />
            <fragment mz="277.08526611328125" charge="1" ion="b2" responses="0" signaltonoises="1" noises="0.0517636089642944" />
          </peptide>
        </decoy>
      </peptide>
      <peptide id="sp|P25786|PSA1_HUMAN.FVFDRPLPVSR.3.0.9979.False" updatedrts="50.4904851030716" scores="2436758.94809451" fdr="1" recomputedscores="-2.21457646474688" predictedrts="48.7383595032381" irts="50.7567838331619" pwhh="10.483423952227936">
        <fragment mz="1086.605469" charge="1" ion="y9" responses="155.373877609811" signaltonoises="750.421833328936" noises="0.0499810909090909" />
        <fragment mz="1185.673828" charge="1" ion="y10" responses="0" signaltonoises="1" noises="0.0499810909090909" />
        <fragment mz="458.2721558" charge="1" ion="y4" responses="983.175403741568" signaltonoises="6.59883484884671" noises="25.4262504147002" />
        <fragment mz="875.477417" charge="1" ion="b7" responses="244.308908547766" signaltonoises="5.111133174541" noises="10.5054047567536" />
        <fragment mz="668.4089966" charge="1" ion="y6" responses="10565.8728942601" signaltonoises="30.7359653679318" noises="16.6039855801207" />
        <fragment mz="824.5100708" charge="1" ion="y7" responses="77.5992841102457" signaltonoises="12.8047914445897" noises="2.57895354956555" />
        <decoy>
          <peptide id="sp|P25786|PSA1_HUMAN.SVPLPRDFVFR.3.0.9979.True" updatedrts="47.9559265798353" scores="737096688.738131" fdr="0.387776606954689" recomputedscores="-0.0622621079327088" predictedrts="48.7383595032381" irts="48.251462885983" pwhh="6.31399257622956">
            <fragment mz="1146.641845703125" charge="1" ion="y9" responses="0" signaltonoises="1" noises="0.0568505734521033" />
            <fragment mz="1245.710205078125" charge="1" ion="y10" responses="77.6988794962129" signaltonoises="330.595545514198" noises="0.0499810909090909" />
            <fragment mz="568.32421875" charge="1" ion="y4" responses="640.892514379414" signaltonoises="6.89999954815456" noises="19.1437024798647" />
            <fragment mz="765.42535400390625" charge="1" ion="b7" responses="1268.40964293405" signaltonoises="5.94705674679523" noises="17.7773491587517" />
            <fragment mz="839.4522705078125" charge="1" ion="y6" responses="1667.92427162787" signaltonoises="17.0794472079036" noises="8.78426879112958" />
            <fragment mz="936.5050048828125" charge="1" ion="y7" responses="1851.02330666494" signaltonoises="25.9043573799149" noises="5.59575910598759" />
          </peptide>
        </decoy>
      </peptide>
    </protein>
    <protein id="sp|P50914|RL14_HUMAN">
      <peptide id="sp|P50914|RL14_HUMAN.C[CAM]MQLTDFILK.2.1.False" updatedrts="69.6885860195885" scores="451986923143976" fdr="0" recomputedscores="5.45237288810795" predictedrts="69.6502703041617" irts="69.7334237218276" pwhh="7.383638530187695">
        <fragment mz="849.5080566" charge="1" ion="y7" responses="27760.0744788025" signaltonoises="135.809364270253" noises="13.6377557686232" />
        <fragment mz="977.5665894" charge="1" ion="y8" responses="31504.148205376" signaltonoises="110.704788176103" noises="18.743019331312" />
        <fragment mz="736.4239502" charge="1" ion="y6" responses="25833.7673904471" signaltonoises="92.569466069883" noises="18.5641225344054" />
        <fragment mz="1009.44812" charge="1" ion="b8" responses="1724.4468941333" signaltonoises="11.8245958091825" noises="13.7168913440017" />
        <fragment mz="749.2956543" charge="1" ion="b6" responses="3032.73382483879" signaltonoises="12.8074190039765" noises="12.3079112643229" />
        <fragment mz="896.3640747" charge="1" ion="b7" responses="1546.77972549494" signaltonoises="9.66369224771841" noises="12.8147814926972" />
        <decoy>
          <peptide id="sp|P50914|RL14_HUMAN.LIFDTLQMC[CAM]K.2.1.True" updatedrts="70.2812252361481" scores="111773285.038251" fdr="0.960127591706539" recomputedscores="-1.16024404470087" predictedrts="69.6502703041617" irts="70.319226507502" pwhh="8.16828661886678">
            <fragment mz="895.40118408203125" charge="1" ion="y7" responses="0" signaltonoises="1" noises="14.6457822437892" />
            <fragment mz="1042.4696044921875" charge="1" ion="y8" responses="2662.54020202792" signaltonoises="17.1925106151372" noises="13.742663915464" />
            <fragment mz="780.374267578125" charge="1" ion="y6" responses="639.84759780443" signaltonoises="8.90176234715604" noises="20.8929169775987" />
            <fragment mz="962.5015869140625" charge="1" ion="b8" responses="226.747853157144" signaltonoises="4.35807307456921" noises="18.3583937369293" />
            <fragment mz="703.40252685546875" charge="1" ion="b6" responses="1067.83636124792" signaltonoises="7.3167638084568" noises="18.766515504846" />
            <fragment mz="831.4610595703125" charge="1" ion="b7" responses="245.543459628985" signaltonoises="5.78560575513511" noises="22.9407602265746" />
          </peptide>
        </decoy>
      </peptide>
      <peptide id="sp|P50914|RL14_HUMAN.LVAIVDVIDQNR.2.0.9999.False" updatedrts="62.1091584552849" scores="128713994014904" fdr="0" recomputedscores="5.74151083870284" predictedrts="61.9990794602403" irts="62.2414291711441" pwhh="8.38033826342279">
        <fragment mz="958.4952393" charge="1" ion="y8" responses="51435.5332436238" signaltonoises="94.2040784961239" noises="33.0382463829257" />
        <fragment mz="859.4268188" charge="1" ion="y7" responses="43026.2228398264" signaltonoises="109.645170583359" noises="27.9170968540604" />
        <fragment mz="1142.616455" charge="1" ion="y10" responses="30469.9314673485" signaltonoises="105.759445692374" noises="17.9421406548591" />
        <fragment mz="1071.579346" charge="1" ion="y9" responses="13786.3858453831" signaltonoises="51.8442172096409" noises="20.8614160208735" />
        <fragment mz="744.3999023" charge="1" ion="y6" responses="21944.0078573137" signaltonoises="53.4763169124544" noises="27.6014049704708" />
        <fragment mz="710.4447021" charge="1" ion="b7" responses="3234.61118713092" signaltonoises="20.1853143866103" noises="10.2931714977148" />
        <decoy>
          <peptide id="sp|P50914|RL14_HUMAN.NQDIVDVIAVLR.2.0.9999.True" updatedrts="59.8253833333333" scores="267114339.097789" fdr="0.333570412517781" recomputedscores="0.050494135728447" predictedrts="61.9990794602403" irts="59.983998695889" pwhh="2.536865010908909">
            <fragment mz="884.556396484375" charge="1" ion="y8" responses="493.051462068337" signaltonoises="25.7749289378326" noises="2.60857749821743" />
            <fragment mz="785.48797607421875" charge="1" ion="y7" responses="89.6593392260458" signaltonoises="3.91787273510066" noises="8.4142298506755" />
            <fragment mz="1112.6673583984375" charge="1" ion="y10" responses="25.5104335310348" signaltonoises="3.54026996630617" noises="3.73212527772611" />
            <fragment mz="997.64044189453125" charge="1" ion="y9" responses="170.704336028266" signaltonoises="206.339580636231" noises="0.0843308371583585" />
            <fragment mz="670.46099853515625" charge="1" ion="y6" responses="65.1946422558505" signaltonoises="11.4911354538616" noises="2.67940637421127" />
            <fragment mz="784.383544921875" charge="1" ion="b7" responses="2637.51351496759" signaltonoises="13.9784464398705" noises="18.0554503282804" />
          </peptide>
        </decoy>
      </peptide>
      <peptide id="sp|P50914|RL14_HUMAN.ALVDGPC[CAM]TQVR.2.0.9995.False" updatedrts="32.179345176075" scores="1011779593455.86" fdr="0" recomputedscores="2.43928768151393" predictedrts="31.6469503648592" irts="32.6568733338567" pwhh="7.0833717044160114">
        <fragment mz="932.425415" charge="1" ion="y8" responses="83491.6455349152" signaltonoises="427.209607290664" noises="12.5383335422995" />
        <fragment mz="817.3984985" charge="1" ion="y7" responses="76570.2261234223" signaltonoises="294.281169180084" noises="17.1101226029326" />
        <fragment mz="1031.493896" charge="1" ion="y9" responses="26929.7332154915" signaltonoises="175.231010682395" noises="12.8455801987963" />
        <fragment mz="1215.61499" charge="1" ion="y11" responses="0" signaltonoises="1" noises="0.0956461484211407" />
        <fragment mz="663.3242798" charge="1" ion="y5" responses="7788.50869854769" signaltonoises="43.1636271365597" noises="13.2156126349072" />
        <fragment mz="760.3770142" charge="1" ion="y6" responses="32694.0038242635" signaltonoises="116.755352042938" noises="18.4366668247516" />
        <decoy>
          <peptide id="sp|P50914|RL14_HUMAN.VQTC[CAM]PGDVLAR.2.0.9995.True" updatedrts="31.6118" scores="84726110.8810169" fdr="1" recomputedscores="-1.62012053102891" predictedrts="31.6469503648592" irts="32.0958751146184" pwhh="1.2361617464433365">
            <fragment mz="887.44036865234375" charge="1" ion="y8" responses="197.478797262966" signaltonoises="4.63123599182911" noises="17.1507895241257" />
            <fragment mz="727.40972900390625" charge="1" ion="y7" responses="109.76721842844" signaltonoises="5.98982156340295" noises="7.15131034705831" />
            <fragment mz="988.488037109375" charge="1" ion="y9" responses="427.231820271561" signaltonoises="5.85260406663122" noises="13.3438357486793" />
            <fragment mz="1215.614990234375" charge="1" ion="y11" responses="0" signaltonoises="1" noises="0.089665226402168" />
            <fragment mz="573.33551025390625" charge="1" ion="y5" responses="564.240801509445" signaltonoises="11.7435412083901" noises="8.61277824710221" />
            <fragment mz="630.35693359375" charge="1" ion="y6" responses="319.83144822791" signaltonoises="4.05523752810363" noises="9.82851701022222" />
          </peptide>
        </decoy>
      </peptide>
      <peptide id="sp|P50914|RL14_HUMAN.VAYVSFGPHAGK.3.0.9994.False" updatedrts="35.0899032135144" scores="729677062412.186" fdr="0" recomputedscores="3.59798562942757" predictedrts="35.1985703238186" irts="35.5338564267017" pwhh="7.5049849789687411">
        <fragment mz="433.2445374" charge="1" ion="b4" responses="0" signaltonoises="1" noises="20.7712730221873" />
        <fragment mz="800.4049683" charge="1" ion="y8" responses="75515.8354774819" signaltonoises="305.755563631733" noises="14.5540516003077" />
        <fragment mz="1062.536743" charge="1" ion="y10" responses="0" signaltonoises="1" noises="2.89063359865841" />
        <fragment mz="1133.573853" charge="1" ion="y11" responses="0" signaltonoises="1" noises="0.0499810909090909" />
        <fragment mz="713.3729248" charge="1" ion="y7" responses="18304.4260808458" signaltonoises="65.3196386716305" noises="14.7545359691894" />
        <fragment mz="899.4733887" charge="1" ion="y9" responses="15173.4573687144" signaltonoises="114.887594003354" noises="8.25219149419325" />
        <decoy>
          <peptide id="sp|P50914|RL14_HUMAN.GAHPGFSVYAVK.3.0.9994.True" updatedrts="37.2626528255314" scores="938381767.786976" fdr="0.687148992401718" recomputedscores="-0.708053037536714" predictedrts="35.1985703238186" irts="37.681542134511" pwhh="9.41683006859765">
            <fragment mz="363.17752075195313" charge="1" ion="b4" responses="0" signaltonoises="1" noises="17.1374709973328" />
            <fragment mz="870.47198486328125" charge="1" ion="y8" responses="916.750977764944" signaltonoises="7.45333584988545" noises="9.21570295918295" />
            <fragment mz="1104.5836181640625" charge="1" ion="y10" responses="155.402881139335" signaltonoises="577.186338331961" noises="0.0572458295120969" />
            <fragment mz="1175.6207275390625" charge="1" ion="y11" responses="38.8457493187573" signaltonoises="330.484680254886" noises="0.0499810909090909" />
            <fragment mz="813.45050048828125" charge="1" ion="y7" responses="0" signaltonoises="1" noises="12.624268931775" />
            <fragment mz="967.52471923828125" charge="1" ion="y9" responses="318.400888704611" signaltonoises="12.458990493794" noises="2.74151557874751" />
          </peptide>
        </decoy>
      </peptide>
      <peptide id="sp|P50914|RL14_HUMAN.ALVD[Dhy]GPC[CAM]TQVR.2.0.993.False" updatedrts="31.7188583333333" scores="11078150.5458423" fdr="1" recomputedscores="-2.59312231949828" predictedrts="31.6519682490107" irts="32.2016984691044" pwhh="6.4280983135692473">
        <fragment mz="817.3984985" charge="1" ion="y7" responses="123.646291815809" signaltonoises="5.10797828636509" noises="13.0881335605071" />
        <fragment mz="1013.483276" charge="1" ion="y9" responses="190.293104464583" signaltonoises="4.61573038829273" noises="9.23915833821377" />
        <fragment mz="663.3242798" charge="1" ion="y5" responses="783.068748091854" signaltonoises="5.94617078219163" noises="14.9667677145298" />
        <fragment mz="695.3181152" charge="1" ion="b7" responses="138.454321684734" signaltonoises="3.10834639662763" noises="12.1092478868389" />
        <fragment mz="914.414856" charge="1" ion="y8" responses="640.440723219621" signaltonoises="5.67330674721131" noises="11.8498931499914" />
        <fragment mz="503.2936096" charge="1" ion="y4" responses="154.766365245955" signaltonoises="3.92260787786772" noises="11.4940118186" />
        <decoy>
          <peptide id="sp|P50914|RL14_HUMAN.VQTC[CAM]PGD[Dhy]VLAR.2.0.993.True" updatedrts="31.5788334968994" scores="5856696273.1655" fdr="0.299568965517241" recomputedscores="0.141794089842101" predictedrts="31.6519682490107" irts="32.0632888989063" pwhh="4.8337329240687508">
            <fragment mz="709.399169921875" charge="1" ion="y7" responses="0" signaltonoises="1" noises="8.89135820795412" />
            <fragment mz="970.47747802734375" charge="1" ion="y9" responses="1240.52509480676" signaltonoises="12.2544384068528" noises="11.4200626389597" />
            <fragment mz="555.324951171875" charge="1" ion="y5" responses="0" signaltonoises="1" noises="9.25890242328416" />
            <fragment mz="740.30322265625" charge="1" ion="b7" responses="699.542669303341" signaltonoises="8.19715547321919" noises="12.1270222576992" />
            <fragment mz="869.4298095703125" charge="1" ion="y8" responses="1032.02506522788" signaltonoises="14.2372491740505" noises="11.1961142151457" />
            <fragment mz="458.30853271484375" charge="1" ion="y4" responses="360.457429378211" signaltonoises="18.295272450733" noises="2.70823322419976" />
          </peptide>
        </decoy>
      </peptide>
      <peptide id="sp|P50914|RL14_HUMAN.C[CAM]MQLT[Dhy]DFILK.2.0.7901.False" updatedrts="69.6815668443225" scores="48902849699741.5" fdr="0" recomputedscores="4.48658118545538" predictedrts="69.8232153234556" irts="69.7264855167459" pwhh="8.0013664324215821">
        <fragment mz="959.5560303" charge="1" ion="y8" responses="7596.93680674292" signaltonoises="27.5396650611414" noises="14.1523607921802" />
        <fragment mz="731.2850952" charge="1" ion="b6" responses="1569.89809096746" signaltonoises="11.8257461457515" noises="12.9858949117879" />
        <fragment mz="420.1369934" charge="1" ion="b3" responses="20980.2633869646" signaltonoises="139.94634735438" noises="9.45921883454622" />
        <fragment mz="520.3493652" charge="1" ion="y4" responses="10510.8432244387" signaltonoises="83.7493405757806" noises="9.25694386313623" />
        <fragment mz="373.2809448" charge="1" ion="y3" responses="4421.59903146542" signaltonoises="27.3752632861461" noises="10.6031966539376" />
        <fragment mz="292.0783997" charge="1" ion="b2" responses="17849.9632952731" signaltonoises="81.4085023251898" noises="12.2173332759175" />
        <decoy>
          <peptide id="sp|P50914|RL14_HUMAN.LIFDT[Dhy]LQMC[CAM]K.2.0.7901.True" updatedrts="72.2208971944404" scores="8303094.82496187" fdr="1" recomputedscores="-2.12600774315804" predictedrts="69.8232153234556" irts="72.2365232450657" pwhh="2.0593119857196158">
            <fragment mz="1024.4591064453125" charge="1" ion="y8" responses="0" signaltonoises="1" noises="13.4304372061763" />
            <fragment mz="685.3919677734375" charge="1" ion="b6" responses="141.792555569201" signaltonoises="3.34827166192224" noises="19.0687173388422" />
            <fragment mz="374.24380493164063" charge="1" ion="b3" responses="393.683095776775" signaltonoises="6.16509155505692" noises="16.7118576455535" />
            <fragment mz="566.24249267578125" charge="1" ion="y4" responses="221.220520529792" signaltonoises="3.69312020989527" noises="16.553167131755" />
            <fragment mz="438.18392944335938" charge="1" ion="y3" responses="0" signaltonoises="1" noises="15.0500974431142" />
            <fragment mz="227.17539978027344" charge="1" ion="b2" responses="0" signaltonoises="1" noises="51.69188591902" />
          </peptide>
        </decoy>
      </peptide>
    </protein>
    <protein id="sp|P62424|RL7A_HUMAN">
      <peptide id="sp|P62424|RL7A_HUMAN.AGVN[Dea]TVTTLVENK.2.1.False" updatedrts="44.5990699549265" scores="8318084098740.26" fdr="0" recomputedscores="4.08620791142573" predictedrts="44.1185473388277" irts="44.933329514053" pwhh="7.4047237993579547">
        <fragment mz="804.446167" charge="1" ion="y7" responses="33473.36746759" signaltonoises="108.600301350205" noises="19.448717507295" />
        <fragment mz="1004.562256" charge="1" ion="y9" responses="9584.21746095831" signaltonoises="61.223446471129" noises="10.7613788718986" />
        <fragment mz="903.5145874" charge="1" ion="y8" responses="15537.5587979317" signaltonoises="72.5404761941102" noises="13.9687367735939" />
        <fragment mz="543.2772827" charge="1" ion="b6" responses="2790.02462252771" signaltonoises="10.3320796582668" noises="23.2325262448744" />
        <fragment mz="444.2088928" charge="1" ion="b5" responses="1315.7883135884" signaltonoises="5.22832789440453" noises="21.3691602646045" />
        <fragment mz="228.1342621" charge="1" ion="b3" responses="7957.05552067365" signaltonoises="16.1643586462158" noises="34.5067626018008" />
        <decoy>
          <peptide id="sp|P62424|RL7A_HUMAN.NEVLTTVTN[Dea]VGAK.2.1.True" updatedrts="45.5031356044532" scores="1760350004.50824" fdr="0.206617647058824" recomputedscores="0.405009116091415" predictedrts="44.1185473388277" irts="45.8269662514253" pwhh="5.740397557018321">
            <fragment mz="689.3828125" charge="1" ion="y7" responses="2186.13841097377" signaltonoises="10.9779335382943" noises="19.3019471323301" />
            <fragment mz="891.47821044921875" charge="1" ion="y9" responses="111.06362606466" signaltonoises="3.16076755059386" noises="18.9936119965886" />
            <fragment mz="790.43048095703125" charge="1" ion="y8" responses="6288.56663327254" signaltonoises="23.0171401432725" noises="20.5503047259639" />
            <fragment mz="658.34063720703125" charge="1" ion="b6" responses="1355.54134695604" signaltonoises="8.63116827074069" noises="26.1449400018406" />
            <fragment mz="557.29296875" charge="1" ion="b5" responses="235.335097834855" signaltonoises="3.57255680833309" noises="19.6175224819787" />
            <fragment mz="343.16122436523438" charge="1" ion="b3" responses="12386.5260212468" signaltonoises="32.9354919309831" noises="27.1674301554915" />
          </peptide>
        </decoy>
      </peptide>
      <peptide id="sp|P62424|RL7A_HUMAN.AGVNT[Dhy]VTTLVENK.2.1.False" updatedrts="44.6062876501106" scores="4603341320507.66" fdr="0" recomputedscores="3.8292577819016" predictedrts="44.1599549997794" irts="44.9404639490125" pwhh="7.4047237993579547">
        <fragment mz="804.446167" charge="1" ion="y7" responses="33473.36746759" signaltonoises="108.668615083232" noises="19.4364912127527" />
        <fragment mz="903.5145874" charge="1" ion="y8" responses="15537.5587979317" signaltonoises="71.0376267425148" noises="14.2642549287227" />
        <fragment mz="1100.594604" charge="1" ion="y10" responses="2100.85228623055" signaltonoises="15.7695889549774" noises="14.9043835529534" />
        <fragment mz="703.3984985" charge="1" ion="y6" responses="7803.9365270386" signaltonoises="35.8035211106005" noises="13.8730733302348" />
        <fragment mz="524.2827148" charge="1" ion="b6" responses="8517.70205442872" signaltonoises="30.0196238764465" noises="17.4261832699537" />
        <fragment mz="425.2142944" charge="1" ion="b5" responses="5604.41141769195" signaltonoises="17.0093739123883" noises="20.6668124942356" />
        <decoy>
          <peptide id="sp|P62424|RL7A_HUMAN.NEVLTTVT[Dhy]NVGAK.2.1.True" updatedrts="41.9226083695404" scores="15507367.2499842" fdr="1" recomputedscores="-1.54826737858119" predictedrts="44.1599549997794" irts="42.2877424373634" pwhh="5.5592055749578746">
            <fragment mz="670.38824462890625" charge="1" ion="y7" responses="0" signaltonoises="1" noises="21.7395266842039" />
            <fragment mz="771.4359130859375" charge="1" ion="y8" responses="187.924595223531" signaltonoises="3.1239180591601" noises="10.5400384525919" />
            <fragment mz="985.56768798828125" charge="1" ion="y10" responses="224.618083571964" signaltonoises="4.8009609272355" noises="10.932404353822" />
            <fragment mz="571.31982421875" charge="1" ion="y6" responses="944.254433021102" signaltonoises="6.51244265718128" noises="19.4326779269268" />
            <fragment mz="658.34063720703125" charge="1" ion="b6" responses="511.081943224025" signaltonoises="3.69574978029451" noises="30.3957163407463" />
            <fragment mz="557.29296875" charge="1" ion="b5" responses="209.846715939263" signaltonoises="4.1132491399279" noises="19.3937960798219" />
          </peptide>
        </decoy>
      </peptide>
      <peptide id="sp|P62424|RL7A_HUMAN.LKVPPAIN[Dea]QFTQALDR.3.1.False" updatedrts="66.1529680290323" scores="32394513051774.8" fdr="0" recomputedscores="4.77149427214739" predictedrts="66.1313778759081" irts="66.2385910984117" pwhh="11.365125144812307">
        <fragment mz="703.3733521" charge="1" ion="y6" responses="46931.7380123642" signaltonoises="54.5695157066209" noises="35.7497626339552" />
        <fragment mz="850.4417725" charge="1" ion="y7" responses="32858.0376371772" signaltonoises="70.1993995808932" noises="21.5221299373693" />
        <fragment mz="978.5003052" charge="1" ion="y8" responses="10622.6317492044" signaltonoises="23.9779223377197" noises="21.3626433516334" />
        <fragment mz="897.4990845" charge="2" ion="b16" responses="6225.94786091041" signaltonoises="30.4737835590549" noises="14.8622329277824" />
        <fragment mz="1093.527222" charge="1" ion="y9" responses="2339.7550465084" signaltonoises="16.1219187048511" noises="15.2803994990587" />
        <fragment mz="474.2670593" charge="1" ion="y4" responses="22987.2329865827" signaltonoises="60.5443149507781" noises="22.7151237991869" />
        <decoy>
          <peptide id="sp|P62424|RL7A_HUMAN.DLAQTFQN[Dea]IAPPVKLR.3.1.True" updatedrts="66.4516666666667" scores="169842.700681951" fdr="1" recomputedscores="-3.4925676107767" predictedrts="66.1313778759081" irts="66.533844077145" pwhh="5.7151485123458619">
            <fragment mz="709.471923828125" charge="1" ion="y6" responses="419.022167936418" signaltonoises="16.0420778053317" noises="3.3676264209048" />
            <fragment mz="780.509033203125" charge="1" ion="y7" responses="157.363206792489" signaltonoises="10.6537484305022" noises="3.3735733770828" />
            <fragment mz="893.59307861328125" charge="1" ion="y8" responses="30.1633873171966" signaltonoises="4.96420438515741" noises="2.58673412550213" />
            <fragment mz="897.49908447265625" charge="2" ion="b16" responses="0" signaltonoises="1" noises="16.1050639474247" />
            <fragment mz="1008.6200561523438" charge="1" ion="y9" responses="111.899181775105" signaltonoises="5.13364845902125" noises="5.45730152565943" />
            <fragment mz="515.36639404296875" charge="1" ion="y4" responses="101.91645799233" signaltonoises="6.10791923656808" noises="2.82484159117851" />
          </peptide>
        </decoy>
      </peptide>
      <peptide id="sp|P62424|RL7A_HUMAN.LKVPPAINQFTQALDR.3.1.False" updatedrts="66.1311813029556" scores="5200858156956.64" fdr="0" recomputedscores="3.97709782546962" predictedrts="66.1468867799489" irts="66.2170556946284" pwhh="11.365125144812307">
        <fragment mz="703.3733521" charge="1" ion="y6" responses="46931.7380123642" signaltonoises="54.5695157066209" noises="35.7497626339552" />
        <fragment mz="850.4417725" charge="1" ion="y7" responses="32858.0376371772" signaltonoises="70.1993995808932" noises="21.5221299373693" />
        <fragment mz="961.5829468" charge="1" ion="b9" responses="2096.7827788487" signaltonoises="33.9209393783642" noises="7.53623771654482" />
        <fragment mz="1470.769897" charge="1" ion="y13" responses="0" signaltonoises="1" noises="0.0906352348137733" />
        <fragment mz="833.524353" charge="1" ion="b8" responses="1769.50808708626" signaltonoises="19.6830727783771" noises="8.84939086607744" />
        <fragment mz="978.5003052" charge="1" ion="y8" responses="10622.6317492044" signaltonoises="23.9779223377197" noises="21.3626433516334" />
        <decoy>
          <peptide id="sp|P62424|RL7A_HUMAN.DLAQTFQNIAPPVKLR.3.1.True" updatedrts="66.0758804203172" scores="1835698.5152545" fdr="1" recomputedscores="-2.47517582729871" predictedrts="66.1468867799489" irts="66.1623927391664" pwhh="1.1417755141873724">
            <fragment mz="709.471923828125" charge="1" ion="y6" responses="86.3305181554211" signaltonoises="11.7298853113744" noises="3.20638485362974" />
            <fragment mz="780.509033203125" charge="1" ion="y7" responses="71.6368177863509" signaltonoises="4.71135199539037" noises="3.59201753587256" />
            <fragment mz="1031.515625" charge="1" ion="b9" responses="0" signaltonoises="1" noises="15.6246697853075" />
            <fragment mz="1511.8692626953125" charge="1" ion="y13" responses="38.8488794963382" signaltonoises="313.030651995423" noises="0.0527679469808676" />
            <fragment mz="918.43157958984375" charge="1" ion="b8" responses="1560.57438150265" signaltonoises="6.63691048659924" noises="22.0377551870623" />
            <fragment mz="893.59307861328125" charge="1" ion="y8" responses="67.2687055706995" signaltonoises="7.12669135990806" noises="2.47304595164753" />
          </peptide>
        </decoy>
      </peptide>
      <peptide id="sp|P62424|RL7A_HUMAN.AGVNTVTTLVENKK.3.1.False" updatedrts="38.0388500490093" scores="601950226.031056" fdr="0.376719576719577" recomputedscores="-0.0355517584204889" predictedrts="37.6221274353744" irts="38.4487854809531" pwhh="10.025736487789629">
        <fragment mz="1246.700195" charge="1" ion="y11" responses="0" signaltonoises="1" noises="0.0499810909090909" />
        <fragment mz="932.5411377" charge="1" ion="y8" responses="11741.6158635184" signaltonoises="234.261709153677" noises="4.62611625859062" />
        <fragment mz="617.3616943" charge="1" ion="y5" responses="8171.62718628645" signaltonoises="24.0501099598938" noises="30.2416727632311" />
        <fragment mz="643.3409424" charge="1" ion="b7" responses="4413.98797100417" signaltonoises="10.0917121254751" noises="34.5435307521619" />
        <fragment mz="831.4934692" charge="1" ion="y7" responses="29490.4725829261" signaltonoises="133.796072290456" noises="10.370022598033" />
        <fragment mz="518.2932739" charge="1" ion="y4" responses="25443.6339180378" signaltonoises="40.3752013700776" noises="32.8965534223935" />
        <decoy>
          <peptide id="sp|P62424|RL7A_HUMAN.KNEVLTTVTNVGAK.3.1.True" updatedrts="38.7406455578733" scores="81420118.1914828" fdr="1" recomputedscores="-1.50598551551302" predictedrts="37.6221274353744" irts="39.142485378933" pwhh="3.4778420300837962">
            <fragment mz="1102.6466064453125" charge="1" ion="y11" responses="0" signaltonoises="1" noises="0.0499810909090909" />
            <fragment mz="789.44647216796875" charge="1" ion="y8" responses="1123.17922329577" signaltonoises="11.568852938017" noises="15.9158235898234" />
            <fragment mz="488.28271484375" charge="1" ion="y5" responses="1245.24386447977" signaltonoises="3.66550125771659" noises="39.6060690587903" />
            <fragment mz="786.43560791015625" charge="1" ion="b7" responses="341.445062871581" signaltonoises="6.16130558892806" noises="19.5396303517089" />
            <fragment mz="688.3988037109375" charge="1" ion="y7" responses="516.504670696759" signaltonoises="5.38426196966819" noises="21.9912320831658" />
            <fragment mz="374.23980712890625" charge="1" ion="y4" responses="911.012076548636" signaltonoises="8.08482797975232" noises="16.2169976622998" />
          </peptide>
        </decoy>
      </peptide>
      <peptide id="sp|P62424|RL7A_HUMAN.TC[CAM]TTVAFTQVNSEDKGALAK.3.0.9999.False" updatedrts="40.0195575993987" scores="1004180137972.9" fdr="0" recomputedscores="2.32892083893388" predictedrts="39.9244662245446" irts="40.4066444416883" pwhh="6.6690378073140142">
        <fragment mz="1032.531982" charge="1" ion="y10" responses="13704.6002204342" signaltonoises="71.2203791358282" noises="13.0125787824835" />
        <fragment mz="1010.461182" charge="1" ion="b9" responses="0" signaltonoises="1" noises="10.2808615793932" />
        <fragment mz="1131.600464" charge="1" ion="y11" responses="7520.17578216037" signaltonoises="69.9874828619771" noises="8.79188581561873" />
        <fragment mz="1578.812256" charge="1" ion="y15" responses="971.088226570439" signaltonoises="2312.64019106227" noises="0.0610168955276002" />
        <fragment mz="781.3549194" charge="1" ion="b7" responses="2312.90907810956" signaltonoises="14.8500083903075" noises="13.9782081488829" />
        <fragment mz="1360.706665" charge="1" ion="y13" responses="4022.1819891257" signaltonoises="181.029843956337" noises="2.44355369139379" />
        <decoy>
          <peptide id="sp|P62424|RL7A_HUMAN.ALAGKDESNVQTFAVTTC[CAM]TK.3.0.9999.True" updatedrts="41.2174797567637" scores="1677784.96873101" fdr="1" recomputedscores="-3.43285026026736" predictedrts="39.9244662245446" irts="41.5907478847227" pwhh="2.1750427877999434">
            <fragment mz="1156.566650390625" charge="1" ion="y10" responses="147.999715636832" signaltonoises="3.72619508755309" noises="9.60524382664803" />
            <fragment mz="886.426513671875" charge="1" ion="b9" responses="1384.01261982436" signaltonoises="11.9818446157531" noises="14.0698039914881" />
            <fragment mz="1255.6351318359375" charge="1" ion="y11" responses="232.951349363176" signaltonoises="12.1262900181297" noises="2.90858352521885" />
            <fragment mz="1700.779541015625" charge="1" ion="y15" responses="0" signaltonoises="1" noises="-1" />
            <fragment mz="685.35150146484375" charge="1" ion="b7" responses="710.657545622834" signaltonoises="6.24205226255647" noises="11.4161847236474" />
            <fragment mz="1456.7100830078125" charge="1" ion="y13" responses="116.3900821239" signaltonoises="194.038005440714" noises="0.170177095020677" />
          </peptide>
        </decoy>
      </peptide>
    </protein>
    <protein id="sp|Q86V81|THOC4_HUMAN">
      <peptide id="sp|Q86V81|THOC4_HUMAN.QQLSAEELDAQLDAYNAR.3.1.False" updatedrts="56.4053477951609" scores="1141180697258.91" fdr="0" recomputedscores="3.67302707803212" predictedrts="56.6286788304031" irts="56.6034152154417" pwhh="6.1506528304294195">
        <fragment mz="709.326355" charge="1" ion="y6" responses="41123.1013779005" signaltonoises="131.365433215946" noises="27.6011590996694" />
        <fragment mz="822.4104614" charge="1" ion="y7" responses="40264.8615493034" signaltonoises="28.0372325272374" noises="98.746742177905" />
        <fragment mz="1213.56958" charge="1" ion="b11" responses="0" signaltonoises="1" noises="11.9843882934179" />
        <fragment mz="786.362854" charge="1" ion="b7" responses="14539.787682719" signaltonoises="53.2034074284487" noises="20.6028248170079" />
        <fragment mz="950.4689941" charge="1" ion="y8" responses="12811.5061467896" signaltonoises="41.5217323856244" noises="22.1505775077414" />
        <fragment mz="1085.510986" charge="1" ion="b10" responses="3071.36432632439" signaltonoises="14.1330781664719" noises="15.2879929918979" />
        <decoy>
          <peptide id="sp|Q86V81|THOC4_HUMAN.ANYADLQADLEEASLQQR.3.1.True" updatedrts="57.9942978227791" scores="675316407.233788" fdr="0.18645948945616" recomputedscores="0.465033914544027" predictedrts="56.6286788304031" irts="58.1740357995462" pwhh="1.9419742741467676">
            <fragment mz="702.38934326171875" charge="1" ion="y6" responses="301.096552274033" signaltonoises="3.91701776597864" noises="20.5535460413179" />
            <fragment mz="831.431884765625" charge="1" ion="y7" responses="618.541817589514" signaltonoises="6.65389592665121" noises="22.241425696889" />
            <fragment mz="1204.548095703125" charge="1" ion="b11" responses="275.194068206302" signaltonoises="6.57593294422179" noises="11.0706818323704" />
            <fragment mz="776.35736083984375" charge="1" ion="b7" responses="429.955673784112" signaltonoises="4.84315490683405" noises="23.7366226728914" />
            <fragment mz="960.4744873046875" charge="1" ion="y8" responses="315.990016630711" signaltonoises="4.83638421297974" noises="18.9266456854978" />
            <fragment mz="1075.5054931640625" charge="1" ion="b10" responses="171.67425393128" signaltonoises="5.65628721674904" noises="12.2560788335045" />
          </peptide>
        </decoy>
      </peptide>
      <peptide id="sp|Q86V81|THOC4_HUMAN.[PGQ]-QYNGVPLDGRPMNIQLVTSQIDAQR.3.0.9999.False" updatedrts="67.2306341906362" scores="1890028613.91342" fdr="0.149309443822322" recomputedscores="0.572648892831855" predictedrts="65.4698163873626" irts="67.3038257670849" pwhh="3.4629720184341917">
        <fragment mz="1126.594482" charge="2" ion="y20" responses="0" signaltonoises="1" noises="22.4979520113725" />
        <fragment mz="1017.532349" charge="1" ion="y9" responses="485.313870670955" signaltonoises="3.54825646821083" noises="16.0378420854367" />
        <fragment mz="1389.703247" charge="2" ion="b25" responses="0" signaltonoises="1" noises="8.98891429165888" />
        <fragment mz="1130.616455" charge="1" ion="y10" responses="336.451784310648" signaltonoises="7.76023652609651" noises="10.8573269770115" />
        <fragment mz="1258.675049" charge="1" ion="y11" responses="144.458629505608" signaltonoises="5.12423844296526" noises="8.94052880853284" />
        <fragment mz="1176.128662" charge="2" ion="y21" responses="140.872881488738" signaltonoises="96.1963430729821" noises="0.302552279894762" />
        <decoy>
          <peptide id="sp|Q86V81|THOC4_HUMAN.[PGQ]-QADIQSTVLQINMPRGDLPVGNYQR.3.0.9999.True" updatedrts="66.2643423560574" scores="11031572.6624187" fdr="1" recomputedscores="-1.23984526888844" predictedrts="65.4698163873626" irts="66.3486806591443" pwhh="4.1751861295277539">
            <fragment mz="1129.589111328125" charge="2" ion="y20" responses="201.186907054841" signaltonoises="4.46959360732597" noises="10.650703728871" />
            <fragment mz="1061.5374755859375" charge="1" ion="y9" responses="0" signaltonoises="1" noises="9.75401402786534" />
            <fragment mz="1389.7032470703125" charge="2" ion="b25" responses="150.728676992145" signaltonoises="5.47364763733287" noises="8.5424271268451" />
            <fragment mz="1118.558837890625" charge="1" ion="y10" responses="302.820973438804" signaltonoises="6.87772806914272" noises="10.2416454820796" />
            <fragment mz="1274.6600341796875" charge="1" ion="y11" responses="470.213144047294" signaltonoises="6.98839097548056" noises="11.382570036546" />
            <fragment mz="1193.618408203125" charge="2" ion="y21" responses="454.382053799821" signaltonoises="7.54797747459762" noises="10.3458028237305" />
          </peptide>
        </decoy>
      </peptide>
      <peptide id="sp|Q86V81|THOC4_HUMAN.SLGTADVHFER.3.0.9999.False" updatedrts="34.597878272665" scores="185051365262126" fdr="0" recomputedscores="6.00977231342104" predictedrts="34.109406195291" irts="35.047507273765" pwhh="5.3103713491085163">
        <fragment mz="1031.490479" charge="1" ion="y9" responses="0" signaltonoises="1" noises="2.64849818066494" />
        <fragment mz="451.22995" charge="1" ion="y3" responses="57819.332782444" signaltonoises="193.93405692123" noises="25.3907446923832" />
        <fragment mz="545.2565918" charge="1" ion="b6" responses="0" signaltonoises="1" noises="15.3508037963894" />
        <fragment mz="687.3572998" charge="1" ion="y5" responses="38928.6969331474" signaltonoises="223.351382330854" noises="16.0578527905639" />
        <fragment mz="873.4213257" charge="1" ion="y7" responses="35834.3845473341" signaltonoises="338.635310167684" noises="9.6309604219293" />
        <fragment mz="588.2888794" charge="1" ion="y4" responses="88840.2447956126" signaltonoises="283.28022542612" noises="27.6629112083017" />
        <decoy>
          <peptide id="sp|Q86V81|THOC4_HUMAN.EFHVDATGLSR.3.0.9999.True" updatedrts="35.2781343866741" scores="16082322.2371411" fdr="0.901317904210865" recomputedscores="-1.05879630517161" predictedrts="34.109406195291" irts="35.7199162460768" pwhh="12.968573241310546">
            <fragment mz="955.49554443359375" charge="1" ion="y9" responses="311.320783401135" signaltonoises="10.0155689508346" noises="3.73815894292759" />
            <fragment mz="375.23504638671875" charge="1" ion="y3" responses="840.15098858229" signaltonoises="6.25718881132355" noises="27.5730097295599" />
            <fragment mz="699.3096923828125" charge="1" ion="b6" responses="107.550417854896" signaltonoises="4.12599850437705" noises="11.3550054417986" />
            <fragment mz="533.30419921875" charge="1" ion="y5" responses="411.173002907467" signaltonoises="3.51039072226437" noises="32.4962385753444" />
            <fragment mz="719.36822509765625" charge="1" ion="y7" responses="329.28851414066" signaltonoises="4.83845461955291" noises="12.5949638938457" />
            <fragment mz="432.25650024414063" charge="1" ion="y4" responses="9653.43820317228" signaltonoises="21.344176926808" noises="23.7090165551217" />
          </peptide>
        </decoy>
      </peptide>
      <peptide id="sp|Q86V81|THOC4_HUMAN.[1Ac]-ADKMDMSLDDIIK.2.0.9996.False" updatedrts="66.6706631275638" scores="1932678600138.17" fdr="0" recomputedscores="3.81937948875771" predictedrts="66.9841854975178" irts="66.750314289142" pwhh="6.6725076028590244">
        <fragment mz="1049.518311" charge="1" ion="y9" responses="11344.7404261624" signaltonoises="43.1501312127952" noises="19.1988245219382" />
        <fragment mz="1180.558838" charge="1" ion="y10" responses="9406.62751897679" signaltonoises="38.5077811479831" noises="15.9827830231263" />
        <fragment mz="934.491394" charge="1" ion="y8" responses="3729.25604833928" signaltonoises="16.4819416335703" noises="18.6117027490898" />
        <fragment mz="1049.427856" charge="1" ion="b9" responses="4328.33822840565" signaltonoises="19.4630166364464" noises="12.1975499420681" />
        <fragment mz="1164.454712" charge="1" ion="b10" responses="5767.88001611298" signaltonoises="41.6793859551086" noises="8.81391945685063" />
        <fragment mz="803.4509277" charge="1" ion="y7" responses="4140.17377268245" signaltonoises="20.9517454057876" noises="16.140777547526" />
        <decoy>
          <peptide id="sp|Q86V81|THOC4_HUMAN.[1Ac]-IIDDLSMDMKDAK.2.0.9996.True" updatedrts="65.0152359414947" scores="737622.462858607" fdr="1" recomputedscores="-2.53396974400455" predictedrts="66.9841854975178" irts="65.1139833984696" pwhh="1.010570111299705">
            <fragment mz="1038.495849609375" charge="1" ion="y9" responses="256.978935447378" signaltonoises="4.17466219994963" noises="20.0613290905669" />
            <fragment mz="1153.5228271484375" charge="1" ion="y10" responses="115.708085970892" signaltonoises="4.42161001969834" noises="14.1452798996244" />
            <fragment mz="925.4117431640625" charge="1" ion="y8" responses="460.987934101053" signaltonoises="5.83226423278504" noises="15.7438829157782" />
            <fragment mz="1076.4638671875" charge="1" ion="b9" responses="236.145233097062" signaltonoises="3.11077068046334" noises="13.4348349070282" />
            <fragment mz="1204.558837890625" charge="1" ion="b10" responses="264.744940667261" signaltonoises="5.11639171956597" noises="9.78534875981534" />
            <fragment mz="838.3797607421875" charge="1" ion="y7" responses="0" signaltonoises="1" noises="33.4543037943029" />
          </peptide>
        </decoy>
      </peptide>
      <peptide id="sp|Q86V81|THOC4_HUMAN.QQLSAEELDAQ[Dea]LDAYNAR.3.0.9993.False" updatedrts="56.4053477951609" scores="337021736238.722" fdr="0" recomputedscores="3.14333057257576" predictedrts="56.3176610633278" irts="56.6034152154417" pwhh="6.1506528304294195">
        <fragment mz="709.326355" charge="1" ion="y6" responses="41123.1013779005" signaltonoises="138.872161770427" noises="26.1091796668672" />
        <fragment mz="822.4104614" charge="1" ion="y7" responses="40264.8615493034" signaltonoises="28.2107761526605" noises="98.1392839660665" />
        <fragment mz="786.362854" charge="1" ion="b7" responses="14539.787682719" signaltonoises="52.7048111796086" noises="20.7977309544051" />
        <fragment mz="754.8468018" charge="2" ion="y13" responses="3835.53575827267" signaltonoises="35.7515971822547" noises="8.11293071834928" />
        <fragment mz="757.3544922" charge="2" ion="b14" responses="0" signaltonoises="1" noises="24.5661994628745" />
        <fragment mz="1014.473816" charge="1" ion="b9" responses="5050.15816619187" signaltonoises="21.4928424902428" noises="17.876534351061" />
        <decoy>
          <peptide id="sp|Q86V81|THOC4_HUMAN.ANYADLQ[Dea]ADLEEASLQQR.3.0.9993.True" updatedrts="55.4781166666667" scores="16128859.194058" fdr="0.970372730168844" recomputedscores="-1.17731030898904" predictedrts="56.3176610633278" irts="55.686880226095" pwhh="10.14358862061801">
            <fragment mz="702.38934326171875" charge="1" ion="y6" responses="0" signaltonoises="1" noises="19.206880305992" />
            <fragment mz="831.431884765625" charge="1" ion="y7" responses="252.916815005242" signaltonoises="4.58790850455691" noises="22.0721590326723" />
            <fragment mz="777.34136962890625" charge="1" ion="b7" responses="1706.68651003744" signaltonoises="6.81943525989026" noises="20.2645969373946" />
            <fragment mz="751.3782958984375" charge="2" ion="y13" responses="443.34717290487" signaltonoises="3.02386703292368" noises="22.533106176526" />
            <fragment mz="746.8255615234375" charge="2" ion="b14" responses="159.129725306195" signaltonoises="7.42066029016722" noises="4.57254315120453" />
            <fragment mz="963.4053955078125" charge="1" ion="b9" responses="1088.08630831685" signaltonoises="7.38129429580032" noises="14.3118212570443" />
          </peptide>
        </decoy>
      </peptide>
      <peptide id="sp|Q86V81|THOC4_HUMAN.QLPDKWQHDLFDSGFGGGAGVETGGK.4.0.9993.False" updatedrts="57.1186521687286" scores="1220699561.89835" fdr="0.118406072106262" recomputedscores="0.711269184708595" predictedrts="58.4672983537428" irts="57.3084912168163" pwhh="3.5750722404196504">
        <fragment mz="889.4373779" charge="1" ion="y11" responses="611.667089143153" signaltonoises="4.67381989059398" noises="26.049691518621" />
        <fragment mz="832.4158936" charge="1" ion="y10" responses="1010.46496681631" signaltonoises="5.16877037016744" noises="22.942159679742" />
        <fragment mz="775.3944702" charge="1" ion="y9" responses="896.406286123539" signaltonoises="4.9423674568686" noises="26.7513981643153" />
        <fragment mz="1408.700806" charge="1" ion="b11" responses="83.9384384196653" signaltonoises="3.45620064680996" noises="4.80502652693553" />
        <fragment mz="718.3729858" charge="1" ion="y8" responses="0" signaltonoises="1" noises="23.4765342124325" />
        <fragment mz="1036.505859" charge="1" ion="y12" responses="1886.56218861283" signaltonoises="10.6892361680529" noises="24.2519604762764" />
        <decoy>
          <peptide id="sp|Q86V81|THOC4_HUMAN.GGTEVGAGGGFGSDFLDHQWKDPLQK.4.0.9993.True" updatedrts="56.8304791766989" scores="5427140.28458837" fdr="1" recomputedscores="-1.66041803863797" predictedrts="58.4672983537428" irts="57.0236424643712" pwhh="5.2215576492697879">
            <fragment mz="1407.7379150390625" charge="1" ion="y11" responses="38.8098688475856" signaltonoises="6.19810314792935" noises="2.66447002271528" />
            <fragment mz="1294.65380859375" charge="1" ion="y10" responses="366.162589424874" signaltonoises="5.72769845224547" noises="8.93537012646452" />
            <fragment mz="1179.626953125" charge="1" ion="y9" responses="266.598625796183" signaltonoises="5.20449453106857" noises="8.86207758931701" />
            <fragment mz="890.4002685546875" charge="1" ion="b11" responses="0" signaltonoises="1" noises="17.0386002671794" />
            <fragment mz="1042.5679931640625" charge="1" ion="y8" responses="73.3953025072391" signaltonoises="3.15195122810268" noises="12.5902525091895" />
            <fragment mz="1554.806396484375" charge="1" ion="y12" responses="135.972756221836" signaltonoises="265.471905992388" noises="0.132884032078454" />
          </peptide>
        </decoy>
      </peptide>
    </protein>
    <protein id="sp|Q6FI13|H2A2A_HUMAN">
      <peptide id="sp|Q6FI13|H2A2A_HUMAN.HLQLAIRNDEELNKLLGK.4.1.False" updatedrts="54.5939763498608" scores="2468640558422" fdr="0" recomputedscores="3.59883533565104" predictedrts="54.3426178146194" irts="54.8129389713827" pwhh="8.06417205118488">
        <fragment mz="1052.59729" charge="2" ion="y18" responses="2439.42577344189" signaltonoises="29.5500723858481" noises="7.44904519156954" />
        <fragment mz="785.524353" charge="1" ion="y7" responses="7350.08512460361" signaltonoises="80.86057405624" noises="8.70576484361496" />
        <fragment mz="1319.670288" charge="1" ion="b11" responses="6560.83135760756" signaltonoises="41.9525606135859" noises="9.90679621322643" />
        <fragment mz="914.5669556" charge="1" ion="y8" responses="4207.16298124465" signaltonoises="20.5925943339816" noises="14.5425198805042" />
        <fragment mz="1190.627686" charge="1" ion="b10" responses="2532.35425782647" signaltonoises="27.1828203481764" noises="8.04567434731963" />
        <fragment mz="672.4403076" charge="1" ion="y6" responses="31575.4463009311" signaltonoises="106.066971574906" noises="19.7898413490161" />
        <decoy>
          <peptide id="sp|Q6FI13|H2A2A_HUMAN.GLLKNLEEDNRIALQLHK.4.1.True" updatedrts="56.1938294912851" scores="54854285.6295883" fdr="0.925" recomputedscores="-1.09922825071737" predictedrts="54.3426178146194" irts="56.3943368956658" pwhh="2.297128493616702">
            <fragment mz="1052.5972900390625" charge="2" ion="y18" responses="587.020892367013" signaltonoises="8.43852820326446" noises="7.9866840971493" />
            <fragment mz="822.51959228515625" charge="1" ion="y7" responses="97.5709400311635" signaltonoises="7.56995213479007" noises="3.74050329623828" />
            <fragment mz="1282.675048828125" charge="1" ion="b11" responses="324.692551261383" signaltonoises="12.2920115472546" noises="2.75799783476343" />
            <fragment mz="978.6207275390625" charge="1" ion="y8" responses="155.286986141386" signaltonoises="180.094822888275" noises="0.104130980824586" />
            <fragment mz="1126.5738525390625" charge="1" ion="b10" responses="205.538838492906" signaltonoises="5.23513252852684" noises="8.2040246928978" />
            <fragment mz="709.435546875" charge="1" ion="y6" responses="59.9605475061502" signaltonoises="3.07225654331603" noises="9.3246491899631" />
          </peptide>
        </decoy>
      </peptide>
      <peptide id="sp|Q6FI13|H2A2A_HUMAN.D[Pho]EELNKLLGK.3.0.9999.False" updatedrts="44.1604901022813" scores="15619910372.7695" fdr="0.193429309708379" recomputedscores="0.439759982658775" predictedrts="43.6440740188579" irts="44.4998089297898" pwhh="8.4893489386182281">
        <fragment mz="922.3917847" charge="1" ion="b7" responses="6614.73996611777" signaltonoises="101.429589139682" noises="4.36047594833383" />
        <fragment mz="1043.609497" charge="1" ion="y9" responses="0" signaltonoises="1" noises="1.79229579741185" />
        <fragment mz="430.3023987" charge="1" ion="y4" responses="134993.99370208" signaltonoises="415.37126910995" noises="19.1316291502529" />
        <fragment mz="809.3076782" charge="1" ion="b6" responses="10818.7436607271" signaltonoises="288.904652671799" noises="2.68177874833639" />
        <fragment mz="914.5669556" charge="1" ion="y8" responses="18049.5038315954" signaltonoises="317.21440908769" noises="3.62776649284922" />
        <fragment mz="567.1697998" charge="1" ion="b4" responses="6377.587107641" signaltonoises="109.733607891541" noises="3.67592996895541" />
        <decoy>
          <peptide id="sp|Q6FI13|H2A2A_HUMAN.GLLKNLEED[Pho]K.3.0.9999.True" updatedrts="44.173123248036" scores="105395541836.193" fdr="0.0332502078137988" recomputedscores="1.26890368598429" predictedrts="43.6440740188579" irts="44.5122963450133" pwhh="9.3372497415664348">
            <fragment mz="768.46142578125" charge="1" ion="b7" responses="6689.96581061046" signaltonoises="36.8272612775709" noises="10.0353096428751" />
            <fragment mz="1181.581298828125" charge="1" ion="y9" responses="0" signaltonoises="1" noises="0.0499810909090909" />
            <fragment mz="600.1912841796875" charge="1" ion="y4" responses="618.870544117235" signaltonoises="20.7261845751361" noises="2.55406344132855" />
            <fragment mz="639.4188232421875" charge="1" ion="b6" responses="4564.61563682688" signaltonoises="56.7447416012794" noises="5.8114536683354" />
            <fragment mz="1068.497314453125" charge="1" ion="y8" responses="0" signaltonoises="1" noises="0.0499810909090909" />
            <fragment mz="412.29183959960938" charge="1" ion="b4" responses="6581.66857976663" signaltonoises="40.9752196278925" noises="11.1787403012309" />
          </peptide>
        </decoy>
      </peptide>
      <peptide id="sp|Q6FI13|H2A2A_HUMAN.N[dAm]DEELNKLLGK.3.0.9997.False" updatedrts="44.1652058254502" scores="480239075952.384" fdr="0" recomputedscores="1.9275389398021" predictedrts="43.948556396494" irts="44.5044702544061" pwhh="8.4893489386182281">
        <fragment mz="939.4417725" charge="1" ion="b8" responses="0" signaltonoises="1" noises="3.60113754901933" />
        <fragment mz="1158.636475" charge="1" ion="y10" responses="0" signaltonoises="1" noises="0.0499810909090909" />
        <fragment mz="1043.609497" charge="1" ion="y9" responses="0" signaltonoises="1" noises="0.0499810909090909" />
        <fragment mz="430.3023987" charge="1" ion="y4" responses="134993.99370208" signaltonoises="391.884367144592" noises="20.2782497760351" />
        <fragment mz="826.3577271" charge="1" ion="b7" responses="8912.07088319481" signaltonoises="65.7758269388473" noises="8.13462581679325" />
        <fragment mz="914.5669556" charge="1" ion="y8" responses="18049.5038315954" signaltonoises="296.135798537963" noises="3.88598680071354" />
        <decoy>
          <peptide id="sp|Q6FI13|H2A2A_HUMAN.GLLKNLEEDN[dAm]K.3.0.9997.True" updatedrts="42.9615760117394" scores="986502616.174242" fdr="0.702310231023102" recomputedscores="-0.741960247848874" predictedrts="43.948556396494" irts="43.3147249960926" pwhh="1.6782465278359078">
            <fragment mz="897.5040283203125" charge="1" ion="b8" responses="155.336244240495" signaltonoises="6.58288427156204" noises="5.69691792998736" />
            <fragment mz="1198.63134765625" charge="1" ion="y10" responses="0" signaltonoises="1" noises="0.894924501356336" />
            <fragment mz="1085.54736328125" charge="1" ion="y9" responses="38.8499999999967" signaltonoises="330.484680254882" noises="0.0499810909090909" />
            <fragment mz="488.19873046875" charge="1" ion="y4" responses="420.159432347815" signaltonoises="6.01213080940183" noises="17.7222442214287" />
            <fragment mz="768.46142578125" charge="1" ion="b7" responses="0" signaltonoises="1" noises="9.89377750949371" />
            <fragment mz="972.4632568359375" charge="1" ion="y8" responses="116.497373424345" signaltonoises="8.64497494295592" noises="3.82177340851002" />
          </peptide>
        </decoy>
      </peptide>
      <peptide id="sp|Q6FI13|H2A2A_HUMAN.ND[Dhy]EELNKLLGK.3.0.9976.False" updatedrts="44.1673026558925" scores="35997368243507" fdr="0" recomputedscores="3.80235219588945" predictedrts="43.9842987043714" irts="44.5065428967151" pwhh="8.4893489386182281">
        <fragment mz="1043.609497" charge="1" ion="y9" responses="0" signaltonoises="1" noises="1.79229579741194" />
        <fragment mz="430.3023987" charge="1" ion="y4" responses="134993.99370208" signaltonoises="382.50977046215" noises="20.7752316252737" />
        <fragment mz="825.3737183" charge="1" ion="b7" responses="0" signaltonoises="1" noises="7.17270522595248" />
        <fragment mz="914.5669556" charge="1" ion="y8" responses="18049.5038315954" signaltonoises="243.162351989183" noises="4.73255746592089" />
        <fragment mz="672.4403076" charge="1" ion="y6" responses="64119.485500859" signaltonoises="103.204376566959" noises="37.8257730891414" />
        <fragment mz="785.524353" charge="1" ion="y7" responses="40781.9901644803" signaltonoises="369.522407310224" noises="6.96349146577167" />
        <decoy>
          <peptide id="sp|Q6FI13|H2A2A_HUMAN.GLLKNLEED[Dhy]NK.3.0.9976.True" updatedrts="44.1513361941223" scores="142520489018.377" fdr="0.0212585034013605" recomputedscores="1.3999587489363" predictedrts="43.9842987043714" irts="44.4907606171747" pwhh="9.3557731131410886">
            <fragment mz="1084.5633544921875" charge="1" ion="y9" responses="817.674337601496" signaltonoises="83.3129013617126" noises="1.41382121549598" />
            <fragment mz="487.21469116210938" charge="1" ion="y4" responses="3656.19664647121" signaltonoises="21.0215102160856" noises="14.4309720807837" />
            <fragment mz="768.46142578125" charge="1" ion="b7" responses="6689.96581061046" signaltonoises="35.8124749369073" noises="10.3196713120381" />
            <fragment mz="971.479248046875" charge="1" ion="y8" responses="258.966441121127" signaltonoises="7.92058331348386" noises="4.31236837273022" />
            <fragment mz="729.34136962890625" charge="1" ion="y6" responses="1190.30134183362" signaltonoises="13.3470691294593" noises="11.1164772983545" />
            <fragment mz="843.38427734375" charge="1" ion="y7" responses="7115.55642509233" signaltonoises="46.6764721532997" noises="10.1727310598643" />
          </peptide>
        </decoy>
      </peptide>
      <peptide id="sp|Q6FI13|H2A2A_HUMAN.N[dAm]D[Dhy]EELNKLLGK.3.0.9947.False" updatedrts="44.1702855231611" scores="70621308559101" fdr="0" recomputedscores="4.09501720554508" predictedrts="43.970479289551" irts="44.509491354911" pwhh="8.4893489386182281">
        <fragment mz="1043.609497" charge="1" ion="y9" responses="0" signaltonoises="1" noises="1.79229579741194" />
        <fragment mz="430.3023987" charge="1" ion="y4" responses="134993.99370208" signaltonoises="385.808906455532" noises="20.5975780945259" />
        <fragment mz="914.5669556" charge="1" ion="y8" responses="18049.5038315954" signaltonoises="249.073655190675" noises="4.6202389548438" />
        <fragment mz="566.2092896" charge="1" ion="b5" responses="0" signaltonoises="1" noises="8.37582999173269" />
        <fragment mz="672.4403076" charge="1" ion="y6" responses="64119.485500859" signaltonoises="103.381878351522" noises="37.7608280297859" />
        <fragment mz="453.1252136" charge="1" ion="b4" responses="8296.80312077067" signaltonoises="78.0775627185771" noises="5.86758454855844" />
        <decoy>
          <peptide id="sp|Q6FI13|H2A2A_HUMAN.GLLKNLEED[Dhy]N[dAm]K.3.0.9947.True" updatedrts="44.188239361009" scores="5579593.97260944" fdr="1" recomputedscores="-3.00731595845105" predictedrts="43.970479289551" irts="44.5272380850141" pwhh="9.8874624228472037">
            <fragment mz="1067.5367431640625" charge="1" ion="y9" responses="328.05832081058" signaltonoises="463.526977497192" noises="0.116579259152098" />
            <fragment mz="470.18814086914063" charge="1" ion="y4" responses="1306.30528928793" signaltonoises="10.2181117994527" noises="12.3442350408975" />
            <fragment mz="954.45269775390625" charge="1" ion="y8" responses="553.99187283967" signaltonoises="13.0562443447047" noises="4.48803217007816" />
            <fragment mz="526.33477783203125" charge="1" ion="b5" responses="8080.05377226782" signaltonoises="29.3180017981564" noises="13.2205290276402" />
            <fragment mz="712.3148193359375" charge="1" ion="y6" responses="3502.74780248556" signaltonoises="17.1695211319761" noises="13.1923049028439" />
            <fragment mz="412.29183959960938" charge="1" ion="b4" responses="6167.50471786783" signaltonoises="39.6837415244032" noises="11.2208931992755" />
          </peptide>
        </decoy>
      </peptide>
      <peptide id="sp|Q6FI13|H2A2A_HUMAN.[PGE]-ELNKLLGK.2.0.9924.False" updatedrts="44.1590095726667" scores="4.37200560436376E+15" fdr="0" recomputedscores="6.77426298902297" predictedrts="44.0310682173399" irts="44.4983454789275" pwhh="8.365158189305431">
        <fragment mz="467.261261" charge="1" ion="b4" responses="13147.2595472982" signaltonoises="39.1296972882386" noises="21.5313692939909" />
        <fragment mz="693.4293823" charge="1" ion="b6" responses="0" signaltonoises="1" noises="13.1872971575814" />
        <fragment mz="672.4403076" charge="1" ion="y6" responses="79277.0106000122" signaltonoises="216.883705526007" noises="20.7673143397324" />
        <fragment mz="785.524353" charge="1" ion="y7" responses="41055.1990308388" signaltonoises="632.321506614033" noises="4.14485454509131" />
        <fragment mz="558.3973389" charge="1" ion="y5" responses="45740.8255194681" signaltonoises="304.871349864178" noises="10.1675906213314" />
        <fragment mz="317.2183228" charge="1" ion="y3" responses="298341.205919684" signaltonoises="748.257465233327" noises="21.8254547311878" />
        <decoy>
          <peptide id="sp|Q6FI13|H2A2A_HUMAN.[PGE]-EGLLKNLK.2.0.9924.True" updatedrts="42.9500940913323" scores="27348928.5853098" fdr="1" recomputedscores="-1.37140698727876" predictedrts="44.0310682173399" irts="43.3033755261766" pwhh="3.1161818518056519">
            <fragment mz="395.2288818359375" charge="1" ion="b4" responses="0" signaltonoises="1" noises="20.7827931191768" />
            <fragment mz="637.36676025390625" charge="1" ion="b6" responses="250.050774684268" signaltonoises="4.7535184559693" noises="28.4342181822563" />
            <fragment mz="728.50286865234375" charge="1" ion="y6" responses="0" signaltonoises="1" noises="0.0781593805989075" />
            <fragment mz="785.52435302734375" charge="1" ion="y7" responses="61.1165402358946" signaltonoises="4.33782841482919" noises="3.80661522360524" />
            <fragment mz="615.4188232421875" charge="1" ion="y5" responses="120.045756004367" signaltonoises="3.75353677835981" noises="13.4684352098237" />
            <fragment mz="374.23980712890625" charge="1" ion="y3" responses="906.126958138857" signaltonoises="6.43233714227157" noises="26.6579203520935" />
          </peptide>
        </decoy>
      </peptide>
    </protein>
    <protein id="sp|P26373|RL13_HUMAN">
      <peptide id="sp|P26373|RL13_HUMAN.KGDSSAEELKLATQ[Dea]LTGPVMPVR.4.0.9991.False" updatedrts="58.9284824168767" scores="632687190954075" fdr="0" recomputedscores="5.71873639265298" predictedrts="58.9033787899325" irts="59.0974440423103" pwhh="7.3100567911207479">
        <fragment mz="755.4232788" charge="1" ion="y7" responses="24982.6328125498" signaltonoises="66.5781614572306" noises="24.4724883646011" />
        <fragment mz="698.4017944" charge="1" ion="y6" responses="23673.8864473046" signaltonoises="68.9618825847516" noises="20.4268157773351" />
        <fragment mz="675.2944336" charge="1" ion="b7" responses="3688.34031881325" signaltonoises="13.563042793964" noises="22.8084729071047" />
        <fragment mz="856.4709473" charge="1" ion="y8" responses="13063.2764102591" signaltonoises="31.940715776818" noises="25.7171384458292" />
        <fragment mz="917.4210815" charge="1" ion="b9" responses="11857.9815916902" signaltonoises="42.2675129960964" noises="20.7286264462575" />
        <fragment mz="748.3911133" charge="3" ion="y21" responses="3400.51454649656" signaltonoises="13.939600331892" noises="28.3132418221342" />
        <decoy>
          <peptide id="sp|P26373|RL13_HUMAN.VPMVPGTLQ[Dea]TALKLEEASSDGKR.4.0.9991.True" updatedrts="58.86705" scores="8144.15342987415" fdr="1" recomputedscores="-5.17160670254266" predictedrts="58.9033787899325" irts="59.0367202833495" pwhh="3.273362950306133">
            <fragment mz="720.36346435546875" charge="1" ion="y7" responses="805.040573077989" signaltonoises="5.04416886884267" noises="29.7717356036121" />
            <fragment mz="649.32635498046875" charge="1" ion="y6" responses="0" signaltonoises="1" noises="30.1814545380136" />
            <fragment mz="682.3592529296875" charge="1" ion="b7" responses="1135.25680787067" signaltonoises="7.52190855566" noises="28.5505488449984" />
            <fragment mz="849.40606689453125" charge="1" ion="y8" responses="1152.25211853547" signaltonoises="6.5453044432211" noises="25.4145361905124" />
            <fragment mz="924.48590087890625" charge="1" ion="b9" responses="139.071120907995" signaltonoises="3.48105944048439" noises="15.3969473646446" />
            <fragment mz="744.72283935546875" charge="3" ion="y21" responses="23.4188976898092" signaltonoises="3.26528010060038" noises="3.87680787745735" />
          </peptide>
        </decoy>
      </peptide>
      <peptide id="sp|P26373|RL13_HUMAN.VATWFNQPAR.2.0.999.False" updatedrts="44.0697323938209" scores="3061019822433.12" fdr="0" recomputedscores="2.00484996410928" predictedrts="43.8948974095191" irts="44.4100981631852" pwhh="8.629559066582237">
        <fragment mz="732.3787231" charge="1" ion="y6" responses="64146.1881698766" signaltonoises="139.580300194163" noises="28.5310777029745" />
        <fragment mz="918.4580688" charge="1" ion="y7" responses="21965.5920962584" signaltonoises="52.8893721647772" noises="26.8746850900934" />
        <fragment mz="1019.505737" charge="1" ion="y8" responses="15622.1582872834" signaltonoises="65.8058929329817" noises="16.7889282444823" />
        <fragment mz="1090.542847" charge="1" ion="y9" responses="6383.71433407686" signaltonoises="48.9663401866681" noises="10.1311680529136" />
        <fragment mz="847.409729" charge="1" ion="b7" responses="1036.98065434986" signaltonoises="7.47430500122025" noises="29.7743436352423" />
        <fragment mz="605.3082275" charge="1" ion="b5" responses="0" signaltonoises="1" noises="20.1959025978216" />
        <decoy>
          <peptide id="sp|P26373|RL13_HUMAN.APQNFWTAVR.2.0.999.True" updatedrts="45.5160666666667" scores="119559338.025489" fdr="1" recomputedscores="-2.39490401944495" predictedrts="43.8948974095191" irts="45.8397481464715" pwhh="2.7462332695343195">
            <fragment mz="779.41986083984375" charge="1" ion="y6" responses="0" signaltonoises="1" noises="23.6575689327557" />
            <fragment mz="893.46282958984375" charge="1" ion="y7" responses="289.415442223005" signaltonoises="3.91386601015727" noises="20.1022221809543" />
            <fragment mz="1021.5213623046875" charge="1" ion="y8" responses="203.601951745959" signaltonoises="3.32921436857344" noises="22.2637459986274" />
            <fragment mz="1118.5740966796875" charge="1" ion="y9" responses="274.519619087662" signaltonoises="4.73416281877402" noises="11.8641322355225" />
            <fragment mz="845.39404296875" charge="1" ion="b7" responses="834.722660608505" signaltonoises="8.12036558190671" noises="21.2199404685156" />
            <fragment mz="558.26708984375" charge="1" ion="b5" responses="596.816668270919" signaltonoises="6.16137047426715" noises="24.0054419044894" />
          </peptide>
        </decoy>
      </peptide>
      <peptide id="sp|P26373|RL13_HUMAN.KGDSSAEELKLATQLTGPVMPVR.4.0.9986.False" updatedrts="58.9284824168767" scores="81837179031247.3" fdr="0" recomputedscores="4.83049800121098" predictedrts="58.9301880500161" irts="59.0974440423103" pwhh="7.3100567911207479">
        <fragment mz="698.4017944" charge="1" ion="y6" responses="23673.8864473046" signaltonoises="68.3694786294999" noises="20.6038088845265" />
        <fragment mz="755.4232788" charge="1" ion="y7" responses="24982.6328125498" signaltonoises="64.793347436109" noises="25.1466137508214" />
        <fragment mz="856.4709473" charge="1" ion="y8" responses="13063.2764102591" signaltonoises="31.6495396405532" noises="25.953736421455" />
        <fragment mz="804.3369751" charge="1" ion="b8" responses="5987.94694451291" signaltonoises="26.2040922913056" noises="15.5672053890145" />
        <fragment mz="675.2944336" charge="1" ion="b7" responses="3688.34031881325" signaltonoises="13.5630418736235" noises="22.8084744548076" />
        <fragment mz="917.4210815" charge="1" ion="b9" responses="11857.9815916902" signaltonoises="41.7714735617107" noises="20.9747804662444" />
        <decoy>
          <peptide id="sp|P26373|RL13_HUMAN.VPMVPGTLQTALKLEEASSDGKR.4.0.9986.True" updatedrts="58.8353489660275" scores="7081.87254771665" fdr="1" recomputedscores="-5.24139640969653" predictedrts="58.9301880500161" irts="59.0053849388584" pwhh="3.273362950306133">
            <fragment mz="649.32635498046875" charge="1" ion="y6" responses="0" signaltonoises="1" noises="30.1814545380136" />
            <fragment mz="720.36346435546875" charge="1" ion="y7" responses="805.040573077989" signaltonoises="5.04416886884267" noises="29.7717356036121" />
            <fragment mz="849.40606689453125" charge="1" ion="y8" responses="1152.25211853547" signaltonoises="6.56794147483242" noises="25.3269425873513" />
            <fragment mz="795.44329833984375" charge="1" ion="b8" responses="541.095343032231" signaltonoises="4.73469661810407" noises="38.1491686999136" />
            <fragment mz="682.3592529296875" charge="1" ion="b7" responses="1135.25680787067" signaltonoises="7.52190855566" noises="28.5505488449984" />
            <fragment mz="923.50189208984375" charge="1" ion="b9" responses="140.5355740715" signaltonoises="4.26468845494383" noises="11.7646570323686" />
          </peptide>
        </decoy>
      </peptide>
      <peptide id="sp|P26373|RL13_HUMAN.GFSLEELR.2.0.9972.False" updatedrts="52.7883757766685" scores="19821845249808.7" fdr="0" recomputedscores="4.4850258716173" predictedrts="52.4116024526597" irts="53.0281670291349" pwhh="7.4672060599390493">
        <fragment mz="746.4042969" charge="1" ion="y6" responses="122924.597849541" signaltonoises="184.721530246282" noises="44.140280852173" />
        <fragment mz="546.288208" charge="1" ion="y4" responses="69207.7824391586" signaltonoises="122.469261499127" noises="35.955215800355" />
        <fragment mz="659.3722534" charge="1" ion="y5" responses="33772.8524238399" signaltonoises="68.3330389295898" noises="28.6883143101957" />
        <fragment mz="932.4835815" charge="1" ion="b8" responses="0" signaltonoises="1" noises="12.1660628636054" />
        <fragment mz="405.2132568" charge="1" ion="b4" responses="0" signaltonoises="1" noises="34.3849445314826" />
        <fragment mz="292.1291809" charge="1" ion="b3" responses="13599.3497326" signaltonoises="26.241686275675" noises="29.8431813180641" />
        <decoy>
          <peptide id="sp|P26373|RL13_HUMAN.LEELSFGR.2.0.9972.True" updatedrts="50.6283861825364" scores="33715692.0286189" fdr="1" recomputedscores="-1.92409439265662" predictedrts="52.4116024526597" irts="50.893094145137" pwhh="11.273097780307406">
            <fragment mz="708.36749267578125" charge="1" ion="y6" responses="1957.77360663667" signaltonoises="9.7015776546227" noises="26.4372859997768" />
            <fragment mz="466.2408447265625" charge="1" ion="y4" responses="193.218208093536" signaltonoises="4.16976639327378" noises="25.0542836372365" />
            <fragment mz="579.324951171875" charge="1" ion="y5" responses="17836.6823417538" signaltonoises="26.7083805977553" noises="33.092089533186" />
            <fragment mz="932.48358154296875" charge="1" ion="b8" responses="129.602432645316" signaltonoises="4.91266857309922" noises="11.5366666564209" />
            <fragment mz="485.26058959960938" charge="1" ion="b4" responses="0" signaltonoises="1" noises="47.2915927114905" />
            <fragment mz="372.176513671875" charge="1" ion="b3" responses="963.517506862642" signaltonoises="5.49056478972439" noises="26.9420514861481" />
          </peptide>
        </decoy>
      </peptide>
      <peptide id="sp|P26373|RL13_HUMAN.LATQLTGPVMPVR.2.0.9958.False" updatedrts="50.0093815562517" scores="586022441020927" fdr="0" recomputedscores="5.02789171497967" predictedrts="49.5303960964243" irts="50.2812300897546" pwhh="7.01322523429211">
        <fragment mz="856.4709473" charge="1" ion="y8" responses="66674.3023646178" signaltonoises="207.015949720751" noises="21.7821118184275" />
        <fragment mz="755.4232788" charge="1" ion="y7" responses="44315.5269714549" signaltonoises="187.313096469719" noises="15.5289600895118" />
        <fragment mz="969.5549927" charge="1" ion="y9" responses="30844.2338532242" signaltonoises="173.016619586826" noises="10.3877987295153" />
        <fragment mz="1097.613525" charge="1" ion="y10" responses="6791.09327349995" signaltonoises="47.4320090493803" noises="9.07107907048704" />
        <fragment mz="1364.771851" charge="1" ion="b13" responses="0" signaltonoises="1" noises="0.0610428383684437" />
        <fragment mz="1198.661255" charge="1" ion="y11" responses="4160.56730431898" signaltonoises="42.0027668414619" noises="7.76886752140656" />
        <decoy>
          <peptide id="sp|P26373|RL13_HUMAN.VPMVPGTLQTALR.2.0.9958.True" updatedrts="49.7434166666667" scores="256536376.379486" fdr="1" recomputedscores="-1.3395037393577" predictedrts="49.5303960964243" irts="50.0183332566443" pwhh="2.0429244609177015">
            <fragment mz="859.49957275390625" charge="1" ion="y8" responses="78.9344993155585" signaltonoises="3.55561309532151" noises="10.2772918586439" />
            <fragment mz="802.4781494140625" charge="1" ion="y7" responses="228.435774307465" signaltonoises="5.85106803229257" noises="8.99155243816593" />
            <fragment mz="956.5523681640625" charge="1" ion="y9" responses="596.041115314381" signaltonoises="8.90096994199706" noises="9.47962567714659" />
            <fragment mz="1055.6207275390625" charge="1" ion="y10" responses="214.163733405681" signaltonoises="10.8379491610027" noises="4.81848210390083" />
            <fragment mz="1364.7718505859375" charge="1" ion="b13" responses="0" signaltonoises="1" noises="0.0603247753600125" />
            <fragment mz="1186.6612548828125" charge="1" ion="y11" responses="118.575771197683" signaltonoises="6.44618011274544" noises="4.60754052891798" />
          </peptide>
        </decoy>
      </peptide>
      <peptide id="sp|P26373|RL13_HUMAN.LAT[Dhy]QLTGPVMPVR.2.0.9958.False" updatedrts="50.0015367749184" scores="460136138875691" fdr="0" recomputedscores="4.92286381174943" predictedrts="49.5698006503962" irts="50.2734758024417" pwhh="7.01322523429211">
        <fragment mz="856.4709473" charge="1" ion="y8" responses="66674.3023646178" signaltonoises="207.073555358556" noises="21.776052268999" />
        <fragment mz="755.4232788" charge="1" ion="y7" responses="44315.5269714549" signaltonoises="187.505890498058" noises="15.5129931736799" />
        <fragment mz="969.5549927" charge="1" ion="y9" responses="30844.2338532242" signaltonoises="160.589974521971" noises="11.1916190688677" />
        <fragment mz="1097.613525" charge="1" ion="y10" responses="6253.83756320205" signaltonoises="47.1893371951245" noises="9.00325328469459" />
        <fragment mz="1180.650635" charge="1" ion="y11" responses="0" signaltonoises="1" noises="8.2700834057151" />
        <fragment mz="509.308197" charge="1" ion="b5" responses="5535.9710816632" signaltonoises="34.7442073873956" noises="8.69464416675402" />
        <decoy>
          <peptide id="sp|P26373|RL13_HUMAN.VPMVPGTLQT[Dhy]ALR.2.0.9958.True" updatedrts="51.3644846761061" scores="360691124.133653" fdr="0.964593301435407" recomputedscores="-1.16712951250095" predictedrts="49.5698006503962" irts="51.6207013233577" pwhh="5.950299480719587">
            <fragment mz="841.489013671875" charge="1" ion="y8" responses="261.825928260724" signaltonoises="5.75100104028163" noises="11.6850483500052" />
            <fragment mz="784.46759033203125" charge="1" ion="y7" responses="303.396379286585" signaltonoises="5.74050390299664" noises="15.602247851829" />
            <fragment mz="938.54180908203125" charge="1" ion="y9" responses="317.450831124709" signaltonoises="5.32950240336443" noises="11.375222111294" />
            <fragment mz="1037.6102294921875" charge="1" ion="y10" responses="474.18223902829" signaltonoises="7.66180021409201" noises="8.86598490898473" />
            <fragment mz="1168.650634765625" charge="1" ion="y11" responses="2105.83051929239" signaltonoises="31.2852388520052" noises="5.68255428741682" />
            <fragment mz="524.29010009765625" charge="1" ion="b5" responses="0" signaltonoises="1" noises="14.3424739231424" />
          </peptide>
        </decoy>
      </peptide>
    </protein>
    <protein id="sp|O43765|SGTA_HUMAN">
      <peptide id="sp|O43765|SGTA_HUMAN.ALELDPDNETYK.2.0.9999.False" updatedrts="41.0387317407767" scores="378704942958.577" fdr="0.000942063118228921" recomputedscores="1.9154413809533" predictedrts="40.9428842565574" irts="41.4140618289014" pwhh="5.3773254264560171">
        <fragment mz="866.3890381" charge="1" ion="y7" responses="23191.8817492085" signaltonoises="82.2653095835884" noises="23.3232044869979" />
        <fragment mz="981.4159546" charge="1" ion="y8" responses="10512.5347130345" signaltonoises="39.4801937850805" noises="19.1705930773571" />
        <fragment mz="1094.5" charge="1" ion="y9" responses="7347.94918923664" signaltonoises="35.9175426734486" noises="13.6093071753147" />
        <fragment mz="1223.542603" charge="1" ion="y10" responses="3875.11230615772" signaltonoises="30.569517618738" noises="7.60975039176863" />
        <fragment mz="769.3363037" charge="1" ion="y6" responses="2643.49439850272" signaltonoises="13.2487731660867" noises="14.8135486301005" />
        <fragment mz="542.2820435" charge="1" ion="b5" responses="1682.01823113214" signaltonoises="12.9861777650417" noises="14.8031985292785" />
        <decoy>
          <peptide id="sp|O43765|SGTA_HUMAN.YTENDPDLELAK.2.0.9999.True" updatedrts="40.6506158442029" scores="137729290.266979" fdr="1" recomputedscores="-1.5350651818931" predictedrts="40.9428842565574" irts="41.0304230702359" pwhh="6.8776628507372424">
            <fragment mz="785.44036865234375" charge="1" ion="y7" responses="188.908056364356" signaltonoises="3.39000577809696" noises="8.54042180561764" />
            <fragment mz="900.46728515625" charge="1" ion="y8" responses="243.10245840414" signaltonoises="3.10152633386177" noises="13.3031814575656" />
            <fragment mz="1014.5101928710938" charge="1" ion="y9" responses="171.065060319204" signaltonoises="4.63529353747564" noises="12.9807420387656" />
            <fragment mz="1143.5528564453125" charge="1" ion="y10" responses="2037.98963248372" signaltonoises="7.27000750753355" noises="26.871323629861" />
            <fragment mz="688.3875732421875" charge="1" ion="y6" responses="265.245340694075" signaltonoises="3.31991507096443" noises="11.7850126136522" />
            <fragment mz="623.23077392578125" charge="1" ion="b5" responses="561.691313128084" signaltonoises="9.09481485317501" noises="10.8107093253072" />
          </peptide>
        </decoy>
      </peptide>
      <peptide id="sp|O43765|SGTA_HUMAN.AIC[CAM]IDPAYSK.2.0.9999.False" updatedrts="38.5833145871626" scores="8889210825807.9" fdr="0" recomputedscores="3.70479769099765" predictedrts="38.7514548705178" irts="38.9869693105732" pwhh="8.988285146794377">
        <fragment mz="953.4396973" charge="1" ion="y8" responses="31941.6745263488" signaltonoises="98.2394961441859" noises="18.8030471964653" />
        <fragment mz="793.4090576" charge="1" ion="y7" responses="13487.1960501335" signaltonoises="42.5158944242483" noises="19.832973645933" />
        <fragment mz="991.4553223" charge="1" ion="b9" responses="0" signaltonoises="1" noises="13.5666561672985" />
        <fragment mz="345.1590881" charge="1" ion="b3" responses="10307.6958843313" signaltonoises="34.0076313834936" noises="19.5710398090073" />
        <fragment mz="477.2234802" charge="2" ion="y8" responses="13004.9867946398" signaltonoises="32.2182026304331" noises="21.2909031044258" />
        <fragment mz="397.2081604" charge="2" ion="y7" responses="2449.98198904643" signaltonoises="13.3554190798645" noises="17.2835122570794" />
        <decoy>
          <peptide id="sp|O43765|SGTA_HUMAN.SYAPDIC[CAM]IAK.2.0.9999.True" updatedrts="37.7309354683924" scores="112262672.441186" fdr="0.979656706929434" recomputedscores="-1.20286751075431" predictedrts="38.7514548705178" irts="38.1444228703884" pwhh="11.759186335627685">
            <fragment mz="887.46551513671875" charge="1" ion="y8" responses="6407.21173494362" signaltonoises="16.2086335686187" noises="24.7058282986177" />
            <fragment mz="816.42840576171875" charge="1" ion="y7" responses="765.455261321114" signaltonoises="7.14725325552529" noises="16.0495550973521" />
            <fragment mz="991.455322265625" charge="1" ion="b9" responses="1098.23437517411" signaltonoises="8.37421004705475" noises="20.919054187457" />
            <fragment mz="322.13973999023438" charge="1" ion="b3" responses="167.178332114565" signaltonoises="4.61883329262686" noises="15.1012134242104" />
            <fragment mz="444.23638916015625" charge="2" ion="y8" responses="1040.20279062673" signaltonoises="5.40303053883942" noises="24.4786472160861" />
            <fragment mz="408.71783447265625" charge="2" ion="y7" responses="0" signaltonoises="1" noises="4.68126041180414" />
          </peptide>
        </decoy>
      </peptide>
      <peptide id="sp|O43765|SGTA_HUMAN.LGNYAGAVQDC[CAM]ER.2.0.9993.False" updatedrts="31.0044989902744" scores="22772110993725.4" fdr="0" recomputedscores="3.81565264450733" predictedrts="30.899386793306" irts="31.4955796679125" pwhh="5.4317376815011844">
        <fragment mz="934.4047241" charge="1" ion="y8" responses="11503.4520393934" signaltonoises="110.330626403844" noises="8.48429611420455" />
        <fragment mz="1005.441833" charge="1" ion="y9" responses="7850.88069147816" signaltonoises="97.1626164182671" noises="6.17973697470397" />
        <fragment mz="806.3461304" charge="1" ion="y6" responses="3899.20760048455" signaltonoises="35.5938061918091" noises="8.21150133466902" />
        <fragment mz="1168.505127" charge="1" ion="y10" responses="2307.65502294297" signaltonoises="100.270640880094" noises="2.66267987363905" />
        <fragment mz="877.3832397" charge="1" ion="y7" responses="2420.95160236548" signaltonoises="21.1850212909433" noises="7.40421646311554" />
        <fragment mz="519.2561646" charge="1" ion="b5" responses="746.419576587966" signaltonoises="16.4745443324412" noises="4.63354162851164" />
        <decoy>
          <peptide id="sp|O43765|SGTA_HUMAN.EC[CAM]DQVAGAYNGLR.2.0.9993.True" updatedrts="31.1612125705684" scores="551191352.56603" fdr="0.730440499671269" recomputedscores="-0.794309837507882" predictedrts="30.899386793306" irts="31.6504854678056" pwhh="2.7586029254511097">
            <fragment mz="821.42645263671875" charge="1" ion="y8" responses="155.81660172614" signaltonoises="8.52615146469956" noises="4.13572867606871" />
            <fragment mz="920.49481201171875" charge="1" ion="y9" responses="77.3856282322018" signaltonoises="5.05806885555008" noises="3.26221014267197" />
            <fragment mz="693.36785888671875" charge="1" ion="y6" responses="211.208763552024" signaltonoises="10.6246488875893" noises="4.1702723327791" />
            <fragment mz="1048.553466796875" charge="1" ion="y10" responses="0" signaltonoises="1" noises="2.44781664093904" />
            <fragment mz="750.38934326171875" charge="1" ion="y7" responses="491.051876890306" signaltonoises="6.73986901315807" noises="9.61708954029386" />
            <fragment mz="632.23443603515625" charge="1" ion="b5" responses="67.2791262559784" signaltonoises="4.7244088942681" noises="3.73097760352877" />
          </peptide>
        </decoy>
      </peptide>
      <peptide id="sp|O43765|SGTA_HUMAN.MGLALSSLNK.2.0.9983.False" updatedrts="47.5440194316911" scores="48573528007205.9" fdr="0.0171969045571797" recomputedscores="1.4581912004233" predictedrts="47.7387281866876" irts="47.8443073213837" pwhh="8.6884380638406675">
        <fragment mz="732.4250488" charge="1" ion="y7" responses="27731.8132463285" signaltonoises="55.7542325029466" noises="25.1075038588846" />
        <fragment mz="661.3879395" charge="1" ion="y6" responses="18985.3767529333" signaltonoises="39.8555825436673" noises="28.1367843348539" />
        <fragment mz="902.5305786" charge="1" ion="y9" responses="13927.904910672" signaltonoises="76.0579501248723" noises="13.7510998236603" />
        <fragment mz="548.303833" charge="1" ion="y5" responses="12993.5288563377" signaltonoises="34.8204789916376" noises="27.5825582856879" />
        <fragment mz="887.4655151" charge="1" ion="b9" responses="18004.8276977052" signaltonoises="36.9548493997534" noises="24.5400349766843" />
        <fragment mz="845.5090942" charge="1" ion="y8" responses="5146.52672049621" signaltonoises="31.8773859773683" noises="15.6455423764973" />
        <decoy>
          <peptide id="sp|O43765|SGTA_HUMAN.NLSSLALGMK.2.0.9983.True" updatedrts="49.387833246178" scores="176645909.279347" fdr="1" recomputedscores="-3.97010996757036" predictedrts="47.7387281866876" irts="49.6668516934242" pwhh="1.0506432772702867">
            <fragment mz="719.41204833984375" charge="1" ion="y7" responses="0" signaltonoises="1" noises="20.7168069919782" />
            <fragment mz="632.3800048828125" charge="1" ion="y6" responses="217.992457908335" signaltonoises="3.16693082344126" noises="21.1697781752536" />
            <fragment mz="919.52813720703125" charge="1" ion="y9" responses="103.609095760823" signaltonoises="3.18493092766311" noises="17.5843426119649" />
            <fragment mz="519.29595947265625" charge="1" ion="y5" responses="4788.2988332066" signaltonoises="13.0621274176564" noises="31.2911814025167" />
            <fragment mz="887.46551513671875" charge="1" ion="b9" responses="207.120395436941" signaltonoises="3.81556335090477" noises="29.3421862540705" />
            <fragment mz="806.44403076171875" charge="1" ion="y8" responses="409.560115409468" signaltonoises="4.18495920103145" noises="31.4090974821875" />
          </peptide>
        </decoy>
      </peptide>
      <peptide id="sp|O43765|SGTA_HUMAN.AIELNPANAVYFC[CAM]NR.2.0.997.False" updatedrts="58.8909520505247" scores="337921895.814222" fdr="0.642262895174709" recomputedscores="-0.622885438753738" predictedrts="59.0611487563489" irts="59.0603466101086" pwhh="9.067114960537161">
        <fragment mz="1211.562622" charge="1" ion="y10" responses="16812.916219946" signaltonoises="77.7132282311162" noises="12.7152343351086" />
        <fragment mz="1438.689575" charge="1" ion="y12" responses="868.901285019011" signaltonoises="17.8401796715676" noises="8.50646117757094" />
        <fragment mz="929.4298096" charge="1" ion="y7" responses="2241.61920734277" signaltonoises="17.9831827591196" noises="12.0219410459943" />
        <fragment mz="1043.472778" charge="1" ion="y8" responses="2990.11451666594" signaltonoises="19.2782830597519" noises="11.7082601260417" />
        <fragment mz="1325.605591" charge="1" ion="y11" responses="3288.49364049584" signaltonoises="31.3583904849209" noises="9.56837362842154" />
        <fragment mz="1114.509888" charge="1" ion="y9" responses="428.862944448496" signaltonoises="4.8553653361397" noises="16.5497265064078" />
        <decoy>
          <peptide id="sp|O43765|SGTA_HUMAN.NC[CAM]FYVANAPNLEIAR.2.0.997.True" updatedrts="58.8168862346819" scores="7734751.8547461" fdr="1" recomputedscores="-2.26325538648079" predictedrts="59.0611487563489" irts="58.9871351856338" pwhh="6.4172265756704316">
            <fragment mz="1068.57958984375" charge="1" ion="y10" responses="183.004985227382" signaltonoises="3.89768658774116" noises="10.5546274309262" />
            <fragment mz="1330.71142578125" charge="1" ion="y12" responses="640.659011895638" signaltonoises="18.2123634048223" noises="4.03781783192806" />
            <fragment mz="812.46246337890625" charge="1" ion="y7" responses="95.7056678558072" signaltonoises="3.81261889166983" noises="8.36689322715705" />
            <fragment mz="883.49957275390625" charge="1" ion="y8" responses="255.088375341625" signaltonoises="5.3869205844764" noises="12.1130240692495" />
            <fragment mz="1167.6480712890625" charge="1" ion="y11" responses="71.3735670478312" signaltonoises="6.67475973296118" noises="4.77943995662306" />
            <fragment mz="997.54254150390625" charge="1" ion="y9" responses="714.304890731869" signaltonoises="12.8265745641097" noises="7.45893806569658" />
          </peptide>
        </decoy>
      </peptide>
      <peptide id="sp|O43765|SGTA_HUMAN.AIELN[Dea]PANAVYFC[CAM]NR.2.0.9963.False" updatedrts="58.886038624735" scores="1271942752408" fdr="0" recomputedscores="2.9527657932654" predictedrts="59.1800200038893" irts="59.0554898634837" pwhh="9.067114960537161">
        <fragment mz="1211.562622" charge="1" ion="y10" responses="16812.916219946" signaltonoises="77.5946910545423" noises="12.7346587049601" />
        <fragment mz="929.4298096" charge="1" ion="y7" responses="2241.61920734277" signaltonoises="17.7599254627962" noises="12.1730670211629" />
        <fragment mz="759.3242798" charge="1" ion="y5" responses="5996.41499889114" signaltonoises="31.4791878060364" noises="13.3048102461459" />
        <fragment mz="314.171051" charge="1" ion="b3" responses="6293.34761345428" signaltonoises="27.7382229721724" noises="12.5387630056668" />
        <fragment mz="596.2609253" charge="1" ion="y4" responses="1845.43495383562" signaltonoises="9.14486621764512" noises="15.5887986961566" />
        <fragment mz="858.3927002" charge="1" ion="y6" responses="1483.99232460182" signaltonoises="8.58505365918544" noises="14.760638271192" />
        <decoy>
          <peptide id="sp|O43765|SGTA_HUMAN.NC[CAM]FYVANAPN[Dea]LEIAR.2.0.9963.True" updatedrts="59.5914184928971" scores="439939629.769931" fdr="0.595013477088949" recomputedscores="-0.514317203728019" predictedrts="59.1800200038893" irts="59.7527327731358" pwhh="4.5889463597880695">
            <fragment mz="1069.5635986328125" charge="1" ion="y10" responses="107.193301973916" signaltonoises="3.23470704586442" noises="10.3814213302857" />
            <fragment mz="813.44647216796875" charge="1" ion="y7" responses="0" signaltonoises="1" noises="6.97852095957681" />
            <fragment mz="601.36676025390625" charge="1" ion="y5" responses="349.265338369718" signaltonoises="9.56533031819146" noises="5.20143445132347" />
            <fragment mz="422.14926147460938" charge="1" ion="b3" responses="229.411456225611" signaltonoises="3.92617023863356" noises="10.1707858339139" />
            <fragment mz="488.28271484375" charge="1" ion="y4" responses="237.289412145191" signaltonoises="5.63928871423322" noises="7.66456123072618" />
            <fragment mz="716.39373779296875" charge="1" ion="y6" responses="0" signaltonoises="1" noises="10.6112269251531" />
          </peptide>
        </decoy>
      </peptide>
    </protein>
    <protein id="sp|P83731|RL24_HUMAN">
      <peptide id="sp|P83731|RL24_HUMAN.[PGQ]-QINWTVLYR.2.1.False" updatedrts="60.8863851808974" scores="146987060381.583" fdr="0" recomputedscores="2.78430733436385" predictedrts="61.2335486260801" irts="61.0327612828754" pwhh="7.5620751283174252">
        <fragment mz="951.5046997" charge="1" ion="y7" responses="69029.595771999" signaltonoises="169.863262356595" noises="26.5699910945124" />
        <fragment mz="651.3824463" charge="1" ion="y5" responses="56684.1493473567" signaltonoises="167.081223651337" noises="22.7143189003009" />
        <fragment mz="837.461731" charge="1" ion="y6" responses="32309.0444799817" signaltonoises="84.0104412708791" noises="22.821473865157" />
        <fragment mz="725.3616943" charge="1" ion="b6" responses="0" signaltonoises="1" noises="26.0506338673357" />
        <fragment mz="626.2932739" charge="1" ion="b5" responses="2152.8754952083" signaltonoises="14.1837523368712" noises="20.3531237574806" />
        <fragment mz="525.2456055" charge="1" ion="b4" responses="6389.12130036952" signaltonoises="22.9970469731763" noises="22.0079523549554" />
        <decoy>
          <peptide id="sp|P83731|RL24_HUMAN.[PGQ]-QYLVTWNIR.2.1.True" updatedrts="60.1080474308993" scores="268545823.201976" fdr="1" recomputedscores="-1.94514147308762" predictedrts="61.2335486260801" irts="60.2634021021056" pwhh="10.392709614649448">
            <fragment mz="901.525390625" charge="1" ion="y7" responses="72933.4100472128" signaltonoises="130.94723144103" noises="24.8942777373216" />
            <fragment mz="689.3729248046875" charge="1" ion="y5" responses="506089.300721928" signaltonoises="304.173819752011" noises="77.8770320237029" />
            <fragment mz="788.44134521484375" charge="1" ion="y6" responses="0" signaltonoises="1" noises="35.0059899448301" />
            <fragment mz="774.382080078125" charge="1" ion="b6" responses="0" signaltonoises="1" noises="22.3861316880046" />
            <fragment mz="588.30279541015625" charge="1" ion="b5" responses="214524.522308542" signaltonoises="158.862036912429" noises="65.9657074589773" />
            <fragment mz="487.25509643554688" charge="1" ion="b4" responses="0" signaltonoises="1" noises="24.1911772497933" />
          </peptide>
        </decoy>
      </peptide>
      <peptide id="sp|P83731|RL24_HUMAN.AITGASLADIMAKR-[-1R].2.0.9998.False" updatedrts="57.9794162695836" scores="166006012171963" fdr="0" recomputedscores="5.35502158461441" predictedrts="57.696628235008" irts="58.1593259135421" pwhh="7.0672074529117292">
        <fragment mz="1077.560913" charge="1" ion="y12" responses="71653.3527701724" signaltonoises="236.548640007899" noises="19.5035180155843" />
        <fragment mz="848.4545898" charge="1" ion="y9" responses="55185.6632200855" signaltonoises="133.484532024906" noises="25.5210255756352" />
        <fragment mz="976.5131836" charge="1" ion="y11" responses="42947.052148042" signaltonoises="111.465930456123" noises="22.0222863477739" />
        <fragment mz="761.4226074" charge="1" ion="y8" responses="22888.9309019314" signaltonoises="71.2999334088511" noises="20.7222509464367" />
        <fragment mz="919.4916992" charge="1" ion="y10" responses="19916.8907553374" signaltonoises="76.4044506584081" noises="17.3518193172464" />
        <fragment mz="800.414856" charge="1" ion="b9" responses="0" signaltonoises="1" noises="24.8717543670715" />
        <decoy>
          <peptide id="sp|P83731|RL24_HUMAN.KAMIDALSAGTIAR-[-1R].2.0.9998.True" updatedrts="58.7647773570338" scores="61184596.04947" fdr="0.894753781783071" recomputedscores="-1.0482721975838" predictedrts="57.696628235008" irts="58.9356274135666" pwhh="3.0015377355217132">
            <fragment mz="1062.5499267578125" charge="1" ion="y12" responses="2801.27087766137" signaltonoises="11.9242303665443" noises="17.86537964073" />
            <fragment mz="703.39849853515625" charge="1" ion="y9" responses="0" signaltonoises="1" noises="20.5843198798358" />
            <fragment mz="931.50946044921875" charge="1" ion="y11" responses="518.885971505855" signaltonoises="7.10165215662511" noises="17.9658411960778" />
            <fragment mz="632.36138916015625" charge="1" ion="y8" responses="883.377896016946" signaltonoises="6.01195774374669" noises="24.7113419711417" />
            <fragment mz="818.4254150390625" charge="1" ion="y10" responses="1625.90033056637" signaltonoises="8.07670602341548" noises="28.5619737909697" />
            <fragment mz="901.48114013671875" charge="1" ion="b9" responses="513.85476916358" signaltonoises="4.5386338503496" noises="23.4138085877256" />
          </peptide>
        </decoy>
      </peptide>
      <peptide id="sp|P83731|RL24_HUMAN.Q[Dea]INWTVLYR.2.0.9995.False" updatedrts="60.8831690545933" scores="843582921272100" fdr="0" recomputedscores="6.54315600856594" predictedrts="61.2802675555389" irts="61.0295822564199" pwhh="7.5620751283174252">
        <fragment mz="951.5046997" charge="1" ion="y7" responses="69029.595771999" signaltonoises="169.818304173899" noises="26.5770253098149" />
        <fragment mz="651.3824463" charge="1" ion="y5" responses="56684.1493473567" signaltonoises="169.703127139635" noises="22.3633839884767" />
        <fragment mz="644.303833" charge="1" ion="b5" responses="0" signaltonoises="1" noises="23.3960060168213" />
        <fragment mz="837.461731" charge="1" ion="y6" responses="32309.0444799817" signaltonoises="83.8600962967531" noises="22.862388365012" />
        <fragment mz="1064.588745" charge="1" ion="y8" responses="3950.22252348232" signaltonoises="20.1084823944511" noises="13.5605689974439" />
        <fragment mz="550.3347778" charge="1" ion="y4" responses="22284.4034339601" signaltonoises="88.9532997807764" noises="17.2630031863589" />
        <decoy>
          <peptide id="sp|P83731|RL24_HUMAN.YLVTWNIQ[Dea]R.2.0.9995.True" updatedrts="61.7036118909852" scores="165676761.24489" fdr="0.431960921144452" recomputedscores="-0.153730931209594" predictedrts="61.2802675555389" irts="61.8405608174321" pwhh="3.498584153600675">
            <fragment mz="917.48394775390625" charge="1" ion="y7" responses="0" signaltonoises="1" noises="22.4021395893499" />
            <fragment mz="717.36785888671875" charge="1" ion="y5" responses="1280.18775425893" signaltonoises="8.29802023108956" noises="21.2314334026142" />
            <fragment mz="663.35009765625" charge="1" ion="b5" responses="373.664416528227" signaltonoises="4.65312666198184" noises="26.6416205842852" />
            <fragment mz="818.41552734375" charge="1" ion="y6" responses="487.733073986297" signaltonoises="5.83756642962715" noises="30.0310481634003" />
            <fragment mz="1030.5679931640625" charge="1" ion="y8" responses="0" signaltonoises="1" noises="12.8731693947595" />
            <fragment mz="531.28851318359375" charge="1" ion="y4" responses="708.186381703793" signaltonoises="3.62427883973547" noises="23.0399381328713" />
          </peptide>
        </decoy>
      </peptide>
      <peptide id="sp|P83731|RL24_HUMAN.QINWTVLYR.2.0.9995.False" updatedrts="60.8831690545933" scores="1.44451494497698E+15" fdr="0" recomputedscores="6.7767502693247" predictedrts="60.7039493973573" irts="61.0295822564199" pwhh="7.5620751283174252">
        <fragment mz="951.5046997" charge="1" ion="y7" responses="69029.595771999" signaltonoises="174.637086641212" noises="25.8436822034941" />
        <fragment mz="651.3824463" charge="1" ion="y5" responses="56684.1493473567" signaltonoises="178.067255643385" noises="21.3129369718004" />
        <fragment mz="1174.636719" charge="1" ion="b9" responses="0" signaltonoises="1" noises="5.90437751802813" />
        <fragment mz="837.461731" charge="1" ion="y6" responses="32309.0444799817" signaltonoises="83.3990824291623" noises="22.9887671904801" />
        <fragment mz="1064.588745" charge="1" ion="y8" responses="3950.22252348232" signaltonoises="20.7489829464159" noises="13.1419676640556" />
        <fragment mz="356.1928406" charge="1" ion="b3" responses="5066.38895322212" signaltonoises="13.5389612486295" noises="25.700216009861" />
        <decoy>
          <peptide id="sp|P83731|RL24_HUMAN.YLVTWNIQR.2.0.9995.True" updatedrts="62.1885907258651" scores="553968354.346066" fdr="0.215938303341902" recomputedscores="0.386525508276994" predictedrts="60.7039493973573" irts="62.3199451452446" pwhh="7.6808790200435668">
            <fragment mz="916.49993896484375" charge="1" ion="y7" responses="21271.499419343" signaltonoises="63.3282729343636" noises="20.5573599130309" />
            <fragment mz="716.38385009765625" charge="1" ion="y5" responses="0" signaltonoises="1" noises="26.5627426561491" />
            <fragment mz="1174.63671875" charge="1" ion="b9" responses="0" signaltonoises="1" noises="4.2411796522947" />
            <fragment mz="817.4315185546875" charge="1" ion="y6" responses="892.784281179706" signaltonoises="10.3261478597422" noises="19.1378713058388" />
            <fragment mz="1029.583984375" charge="1" ion="y8" responses="1127.19465613944" signaltonoises="7.32992418806995" noises="12.6616776321013" />
            <fragment mz="376.22308349609375" charge="1" ion="b3" responses="8633.43959804733" signaltonoises="31.3657428065406" noises="20.0365165642955" />
          </peptide>
        </decoy>
      </peptide>
      <peptide id="sp|P83731|RL24_HUMAN.MKVELC[CAM]SFSGYK.3.0.9953.False" updatedrts="46.147128790654" scores="81104360009.9046" fdr="0.0147697654213727" recomputedscores="1.51423328939059" predictedrts="45.8625149990195" irts="46.4635306094536" pwhh="8.5489880086461536">
        <fragment mz="688.3300781" charge="1" ion="y6" responses="35798.2696630524" signaltonoises="76.470563468414" noises="26.9816129114808" />
        <fragment mz="601.2980347" charge="1" ion="y5" responses="20318.9848332391" signaltonoises="51.1670301933146" noises="27.6206976430808" />
        <fragment mz="848.3607178" charge="1" ion="y7" responses="10974.8399854327" signaltonoises="50.9741375736741" noises="15.9439551123998" />
        <fragment mz="1090.487427" charge="1" ion="y9" responses="1245.44627805469" signaltonoises="28.8675037336726" noises="6.12638334808641" />
        <fragment mz="961.4447632" charge="1" ion="y8" responses="1722.50813217121" signaltonoises="13.7544482878857" noises="11.1206164830367" />
        <fragment mz="1317.650757" charge="1" ion="y11" responses="0" signaltonoises="1" noises="0.0499810909090909" />
        <decoy>
          <peptide id="sp|P83731|RL24_HUMAN.YGSFSC[CAM]LEVKMK.3.0.9953.True" updatedrts="45.8999579776247" scores="272582127.313245" fdr="0.844084278768233" recomputedscores="-0.964465507292634" predictedrts="45.8625149990195" irts="46.2192110525224" pwhh="2.361379643760682">
            <fragment mz="747.44329833984375" charge="1" ion="y6" responses="0" signaltonoises="1" noises="17.6768143622479" />
            <fragment mz="634.3592529296875" charge="1" ion="y5" responses="0" signaltonoises="1" noises="24.8718597933247" />
            <fragment mz="907.4739990234375" charge="1" ion="y7" responses="639.11488859978" signaltonoises="8.05274772423869" noises="16.0244031602141" />
            <fragment mz="1141.574462890625" charge="1" ion="y9" responses="290.893641844735" signaltonoises="17.970514645737" noises="2.77760581127098" />
            <fragment mz="994.5059814453125" charge="1" ion="y8" responses="109.044232072125" signaltonoises="4.11972729484973" noises="10.1815433043373" />
            <fragment mz="1285.6279296875" charge="1" ion="y11" responses="167.815101502101" signaltonoises="284.626971887783" noises="0.0951464810265929" />
          </peptide>
        </decoy>
      </peptide>
      <peptide id="sp|P83731|RL24_HUMAN.Q[Dea]IN[Dea]WTVLYR.2.0.9789.False" updatedrts="60.8774444898536" scores="737072817062213" fdr="0" recomputedscores="6.4845386247988" predictedrts="61.1669402606498" irts="61.0239237277947" pwhh="6.9197142883048448">
        <fragment mz="651.3824463" charge="1" ion="y5" responses="56684.1493473567" signaltonoises="170.814949575394" noises="22.2178223024553" />
        <fragment mz="837.461731" charge="1" ion="y6" responses="32309.0444799817" signaltonoises="83.4496057223561" noises="22.9748489914081" />
        <fragment mz="1020.503662" charge="1" ion="b8" responses="0" signaltonoises="1" noises="12.462357471758" />
        <fragment mz="358.1608887" charge="1" ion="b3" responses="0" signaltonoises="1" noises="30.1716188476756" />
        <fragment mz="550.3347778" charge="1" ion="y4" responses="22284.4034339601" signaltonoises="90.9733352433271" noises="16.8796834088296" />
        <fragment mz="451.2663574" charge="1" ion="y3" responses="23367.4755070706" signaltonoises="77.0427525349162" noises="19.5067361832855" />
        <decoy>
          <peptide id="sp|P83731|RL24_HUMAN.YLVTWN[Dea]IQ[Dea]R.2.0.9789.True" updatedrts="62.9607041044983" scores="25091130.2447482" fdr="0.837390457643622" recomputedscores="-0.955185770551277" predictedrts="61.1669402606498" irts="63.0831517563182" pwhh="1.0364640317838856">
            <fragment mz="718.35186767578125" charge="1" ion="y5" responses="215.537301522694" signaltonoises="5.3677573097846" noises="21.7049025780937" />
            <fragment mz="819.3995361328125" charge="1" ion="y6" responses="0" signaltonoises="1" noises="22.1203581104791" />
            <fragment mz="1020.503662109375" charge="1" ion="b8" responses="255.805943653776" signaltonoises="4.00926211375003" noises="12.6000291756976" />
            <fragment mz="376.22308349609375" charge="1" ion="b3" responses="191.361839870619" signaltonoises="4.75382611660808" noises="21.7590693948933" />
            <fragment mz="532.2725830078125" charge="1" ion="y4" responses="1076.81674524178" signaltonoises="9.09601069174717" noises="19.8438038552806" />
            <fragment mz="417.24560546875" charge="1" ion="y3" responses="114.521136887483" signaltonoises="3.16121594144089" noises="19.5821223172334" />
          </peptide>
        </decoy>
      </peptide>
    </protein>
    <protein id="sp|P12829|MYL4_HUMAN">
      <peptide id="sp|P12829|MYL4_HUMAN.ITYGQC[CAM]GDVLR.2.1.False" updatedrts="36.5194884546442" scores="23842740092684.1" fdr="0" recomputedscores="3.55129665971189" predictedrts="36.5992378211137" irts="36.9469505878919" pwhh="6.22270572747564">
        <fragment mz="904.430542" charge="1" ion="y8" responses="37450.1559310583" signaltonoises="122.602209802963" noises="22.2279708034709" />
        <fragment mz="1067.493896" charge="1" ion="y9" responses="26571.5478311291" signaltonoises="128.800759271038" noises="15.3672636187447" />
        <fragment mz="719.3504639" charge="1" ion="y6" responses="26607.7014952085" signaltonoises="86.9214815195162" noises="23.2658988243394" />
        <fragment mz="847.4090576" charge="1" ion="y7" responses="6654.97831437551" signaltonoises="33.4599260177425" noises="19.8927259811089" />
        <fragment mz="895.3614502" charge="1" ion="b8" responses="0" signaltonoises="1" noises="11.6145091276311" />
        <fragment mz="1168.541504" charge="1" ion="y10" responses="5270.30583724251" signaltonoises="58.0862170750986" noises="9.15748051983597" />
        <decoy>
          <peptide id="sp|P12829|MYL4_HUMAN.LVDGC[CAM]QGYTIR.2.1.True" updatedrts="38.2449310930324" scores="680152510.384271" fdr="0.80727981800455" recomputedscores="-0.918388101755092" predictedrts="36.5992378211137" irts="38.6524892627654" pwhh="8.1953722344047684">
            <fragment mz="954.4461669921875" charge="1" ion="y8" responses="10428.3012219961" signaltonoises="39.2358532380515" noises="14.6059842841351" />
            <fragment mz="1069.47314453125" charge="1" ion="y9" responses="562.497262697606" signaltonoises="6.25223643910275" noises="12.7955495881028" />
            <fragment mz="737.39404296875" charge="1" ion="y6" responses="1021.00034296895" signaltonoises="7.99908447680199" noises="15.1702767405692" />
            <fragment mz="897.42474365234375" charge="1" ion="y7" responses="2865.11267657872" signaltonoises="11.3624862388657" noises="16.7810196916405" />
            <fragment mz="893.3822021484375" charge="1" ion="b8" responses="808.862108453709" signaltonoises="6.97796498921522" noises="13.3128541247965" />
            <fragment mz="1168.54150390625" charge="1" ion="y10" responses="1600.98987581785" signaltonoises="13.5894407747002" noises="8.71449699693406" />
          </peptide>
        </decoy>
      </peptide>
      <peptide id="sp|P12829|MYL4_HUMAN.NKEQGTYEDFVEGLR.3.1.False" updatedrts="51.4779691944416" scores="10102693868858.3" fdr="0" recomputedscores="2.27605494206577" predictedrts="51.8235084534451" irts="51.732876733142" pwhh="8.2294866590039923">
        <fragment mz="835.4308472" charge="1" ion="y7" responses="20079.3625275692" signaltonoises="52.4765650288121" noises="25.6667083444361" />
        <fragment mz="1212.516724" charge="1" ion="b10" responses="3677.59245569851" signaltonoises="32.4580026198832" noises="8.03572725995933" />
        <fragment mz="720.4039307" charge="1" ion="y6" responses="17490.8107034509" signaltonoises="57.624582477818" noises="19.9532800446044" />
        <fragment mz="1065.448364" charge="1" ion="b9" responses="8256.10037940491" signaltonoises="62.1599188217835" noises="11.9714069739173" />
        <fragment mz="821.3787842" charge="1" ion="b7" responses="4061.95820199349" signaltonoises="14.0832734189554" noises="21.2753284709501" />
        <fragment mz="964.4734497" charge="1" ion="y8" responses="4299.62687804557" signaltonoises="24.4732034184133" noises="23.9205331332077" />
        <decoy>
          <peptide id="sp|P12829|MYL4_HUMAN.LGEVFDEYTGQEKNR.3.1.True" updatedrts="53.8986335428075" scores="1072137536.69958" fdr="1" recomputedscores="-1.74088197525981" predictedrts="51.8235084534451" irts="54.1256173396232" pwhh="6.27596989743407">
            <fragment mz="832.42718505859375" charge="1" ion="y7" responses="3513.26404307179" signaltonoises="12.9033447206191" noises="24.9782663060544" />
            <fragment mz="1111.4942626953125" charge="1" ion="b10" responses="114.771481048523" signaltonoises="5.29717380299048" noises="11.7116486473573" />
            <fragment mz="731.37945556640625" charge="1" ion="y6" responses="1684.54427587857" signaltonoises="6.0675576632096" noises="31.740477520429" />
            <fragment mz="1054.4727783203125" charge="1" ion="b9" responses="307.047399877657" signaltonoises="7.47814238605758" noises="11.9582447696885" />
            <fragment mz="790.36175537109375" charge="1" ion="b7" responses="1576.79769813054" signaltonoises="6.58151894942218" noises="31.6662253953788" />
            <fragment mz="995.490478515625" charge="1" ion="y8" responses="2868.54760430385" signaltonoises="9.64307230031595" noises="20.6848849643429" />
          </peptide>
        </decoy>
      </peptide>
      <peptide id="sp|P12829|MYL4_HUMAN.N[Dea]KEQGTYEDFVEGLR.3.0.9999.False" updatedrts="51.4842525205271" scores="1332285977954.67" fdr="0.0212404418011895" recomputedscores="1.3962152058932" predictedrts="51.796881293996" irts="51.7390875774826" pwhh="6.5638968045431394">
        <fragment mz="835.4308472" charge="1" ion="y7" responses="20079.3625275692" signaltonoises="52.4765650288121" noises="25.6667083444361" />
        <fragment mz="951.4053955" charge="1" ion="b8" responses="0" signaltonoises="1" noises="22.591922516701" />
        <fragment mz="1213.500732" charge="1" ion="b10" responses="2534.66646927681" signaltonoises="32.0997635849524" noises="6.45191053124067" />
        <fragment mz="720.4039307" charge="1" ion="y6" responses="17490.8107034509" signaltonoises="57.4834510831879" noises="20.002268652405" />
        <fragment mz="964.4734497" charge="1" ion="y8" responses="4464.8697558724" signaltonoises="25.1186225207889" noises="23.9205331332077" />
        <fragment mz="474.2670593" charge="1" ion="y4" responses="40266.3875916189" signaltonoises="89.8238248043944" noises="31.2483941227149" />
        <decoy>
          <peptide id="sp|P12829|MYL4_HUMAN.LGEVFDEYTGQEKN[Dea]R.3.0.9999.True" updatedrts="52.3358436506949" scores="61782.7389942615" fdr="1" recomputedscores="-5.95366046768442" predictedrts="51.796881293996" irts="52.5808551189624" pwhh="3.9210053707566108">
            <fragment mz="833.41119384765625" charge="1" ion="y7" responses="254.839713021676" signaltonoises="3.24148337821607" noises="26.8939069863123" />
            <fragment mz="953.42510986328125" charge="1" ion="b8" responses="705.529343235688" signaltonoises="6.85596802042413" noises="16.2403761355508" />
            <fragment mz="1111.4942626953125" charge="1" ion="b10" responses="0" signaltonoises="1" noises="11.4652796615632" />
            <fragment mz="732.36346435546875" charge="1" ion="y6" responses="1505.32863546371" signaltonoises="5.14904229449035" noises="46.59488151351" />
            <fragment mz="996.4744873046875" charge="1" ion="y8" responses="895.742881334369" signaltonoises="6.34003841499976" noises="21.7236400494936" />
            <fragment mz="547.283447265625" charge="1" ion="y4" responses="1433.61523839189" signaltonoises="9.19467928549004" noises="28.8132212195336" />
          </peptide>
        </decoy>
      </peptide>
      <peptide id="sp|P12829|MYL4_HUMAN.VFDKESN[Dea]GTVMGAELR.3.0.9967.False" updatedrts="42.1843584057881" scores="10246596504.7166" fdr="0.586008786752281" recomputedscores="-0.493262843596849" predictedrts="42.1616231032551" irts="42.54647303787" pwhh="7.3568480306843753">
        <fragment mz="676.3446655" charge="1" ion="y6" responses="25512.392609451" signaltonoises="48.0192430058927" noises="34.6115563108651" />
        <fragment mz="1078.505127" charge="1" ion="b10" responses="6201.55680961992" signaltonoises="35.3973344896335" noises="16.0200977248294" />
        <fragment mz="775.4130859" charge="1" ion="y7" responses="1809.19995692489" signaltonoises="8.02269677310881" noises="28.6801713754865" />
        <fragment mz="979.4367065" charge="1" ion="b9" responses="6829.76634781241" signaltonoises="24.3539165847471" noises="18.0356668844946" />
        <fragment mz="754.3565063" charge="2" ion="y14" responses="522.530694015814" signaltonoises="6.04690075615618" noises="21.7279946252655" />
        <fragment mz="821.3675537" charge="1" ion="b7" responses="741.067614449911" signaltonoises="5.16864795196817" noises="25.0864502813465" />
        <decoy>
          <peptide id="sp|P12829|MYL4_HUMAN.LEAGMVTGN[Dea]SEKDFVR.3.0.9967.True" updatedrts="43.4049513332366" scores="270616.769057982" fdr="1" recomputedscores="-5.06598286566627" predictedrts="42.1616231032551" irts="43.7529857307434" pwhh="2.9964218985767817">
            <fragment mz="793.4202880859375" charge="1" ion="y6" responses="460.009111931919" signaltonoises="6.45089253090529" noises="22.2198532060776" />
            <fragment mz="961.42950439453125" charge="1" ion="b10" responses="1070.08339649634" signaltonoises="5.053631816321" noises="44.4130312345336" />
            <fragment mz="880.45233154296875" charge="1" ion="y7" responses="6134.11178576487" signaltonoises="17.5330060993117" noises="20.4283592302743" />
            <fragment mz="874.39752197265625" charge="1" ion="b9" responses="358.421895944075" signaltonoises="3.25374119813537" noises="28.1234748105096" />
            <fragment mz="756.361572265625" charge="2" ion="y14" responses="952.738983311101" signaltonoises="6.17814849004146" noises="26.5109708727634" />
            <fragment mz="702.34906005859375" charge="1" ion="b7" responses="1727.9095495366" signaltonoises="8.44861411226137" noises="24.0356236857188" />
          </peptide>
        </decoy>
      </peptide>
      <peptide id="sp|P12829|MYL4_HUMAN.IT[Dhy]YGQC[CAM]GDVLR.2.0.9944.False" updatedrts="36.5207190247543" scores="98312295336222.1" fdr="0" recomputedscores="4.16654833097175" predictedrts="36.5753017043749" irts="36.948166962675" pwhh="6.22270572747564">
        <fragment mz="904.430542" charge="1" ion="y8" responses="37450.1559310583" signaltonoises="122.285240773174" noises="22.2855867372924" />
        <fragment mz="1067.493896" charge="1" ion="y9" responses="26571.5478311291" signaltonoises="129.84051411155" noises="15.2442035181101" />
        <fragment mz="719.3504639" charge="1" ion="y6" responses="26607.7014952085" signaltonoises="87.152466821661" noises="23.2042358460486" />
        <fragment mz="847.4090576" charge="1" ion="y7" responses="6654.97831437551" signaltonoises="33.4599260177425" noises="19.8927259811089" />
        <fragment mz="1150.531006" charge="1" ion="y10" responses="0" signaltonoises="1" noises="9.17796874961549" />
        <fragment mz="360.178894" charge="2" ion="y6" responses="3286.81362726567" signaltonoises="18.7702205373052" noises="13.677827859909" />
        <decoy>
          <peptide id="sp|P12829|MYL4_HUMAN.LVDGC[CAM]QGYT[Dhy]IR.2.0.9944.True" updatedrts="36.5195748931418" scores="6281632.23650517" fdr="1" recomputedscores="-3.02798699822706" predictedrts="36.5753017043749" irts="36.9470360292722" pwhh="4.7091595885652247">
            <fragment mz="936.43560791015625" charge="1" ion="y8" responses="0" signaltonoises="1" noises="36.8440017103048" />
            <fragment mz="1051.4625244140625" charge="1" ion="y9" responses="377.886190187163" signaltonoises="4.20145676626082" noises="17.4470581825941" />
            <fragment mz="719.38348388671875" charge="1" ion="y6" responses="10472.5855718826" signaltonoises="66.3485704705336" noises="13.8665736821183" />
            <fragment mz="879.41412353515625" charge="1" ion="y7" responses="0" signaltonoises="1" noises="16.4172991229284" />
            <fragment mz="1150.531005859375" charge="1" ion="y10" responses="1032.63471270162" signaltonoises="8.98447440430862" noises="9.17796824418609" />
            <fragment mz="360.19537353515625" charge="2" ion="y6" responses="5210.16401765738" signaltonoises="25.9931533143423" noises="15.3957285835694" />
          </peptide>
        </decoy>
      </peptide>
      <peptide id="sp|P12829|MYL4_HUMAN.ALGQN[dAm]PTNAEVLR.2.0.9942.False" updatedrts="35.8397226889099" scores="11573274117099.6" fdr="0" recomputedscores="3.177407389204" predictedrts="35.8583310394227" irts="36.2750263074083" pwhh="5.9402216383099287">
        <fragment mz="899.4945068" charge="1" ion="y8" responses="90178.4851920043" signaltonoises="539.966616440392" noises="13.1725055747553" />
        <fragment mz="802.4417725" charge="1" ion="y7" responses="8206.47184163685" signaltonoises="86.7857741688685" noises="10.108564074687" />
        <fragment mz="779.3682251" charge="1" ion="b8" responses="0" signaltonoises="1" noises="13.4148026417453" />
        <fragment mz="701.394043" charge="1" ion="y6" responses="8132.56165939598" signaltonoises="55.9629287642914" noises="11.142927831013" />
        <fragment mz="979.447937" charge="1" ion="b10" responses="0" signaltonoises="1" noises="10.1451080468956" />
        <fragment mz="996.5108643" charge="1" ion="y9" responses="0" signaltonoises="1" noises="10.1230639746407" />
        <decoy>
          <peptide id="sp|P12829|MYL4_HUMAN.LVEANTPN[dAm]QGLAR.2.0.9942.True" updatedrts="37.665986732931" scores="331637.295978404" fdr="1" recomputedscores="-4.33525385933223" predictedrts="35.8583310394227" irts="38.0802233555804" pwhh="7.7073670967770367">
            <fragment mz="839.43701171875" charge="1" ion="y8" responses="2379.64385892928" signaltonoises="20.7181991650477" noises="10.5115080723521" />
            <fragment mz="738.38934326171875" charge="1" ion="y7" responses="0" signaltonoises="1" noises="30.5169595957638" />
            <fragment mz="822.39923095703125" charge="1" ion="b8" responses="269.701985581909" signaltonoises="5.43007206477552" noises="15.8484139678712" />
            <fragment mz="641.3365478515625" charge="1" ion="y6" responses="165.266313844717" signaltonoises="5.93350237836286" noises="12.2010074245629" />
            <fragment mz="1007.479248046875" charge="1" ion="b10" responses="321.83030119611" signaltonoises="3.95315441697374" noises="14.0237456905536" />
            <fragment mz="953.47991943359375" charge="1" ion="y9" responses="210.904885379641" signaltonoises="3.81514937819304" noises="11.4848747165734" />
          </peptide>
        </decoy>
      </peptide>
    </protein>
    <protein id="sp|P78417|GSTO1_HUMAN">
      <peptide id="sp|P78417|GSTO1_HUMAN.GSAPPGPVPEGSIR.2.0.9998.False" updatedrts="32.3101292180183" scores="156552822714.373" fdr="0" recomputedscores="2.43146836072852" predictedrts="31.8369926103951" irts="32.7861487073916" pwhh="11.795987218260322">
        <fragment mz="911.4945068" charge="1" ion="y9" responses="32928.8373334008" signaltonoises="192.990488358763" noises="7.17925718824957" />
        <fragment mz="854.4730225" charge="1" ion="y8" responses="16492.7080277273" signaltonoises="125.697800128909" noises="9.1656515295197" />
        <fragment mz="1008.547241" charge="1" ion="y10" responses="106397.025175994" signaltonoises="836.596951028367" noises="5.15152686414612" />
        <fragment mz="1105.599976" charge="1" ion="y11" responses="5578.23749426423" signaltonoises="232.641022965313" noises="2.71510298053295" />
        <fragment mz="1176.637207" charge="1" ion="y12" responses="0" signaltonoises="1" noises="0.103248050769908" />
        <fragment mz="757.4202881" charge="1" ion="y7" responses="0" signaltonoises="1" noises="9.48503164402151" />
        <decoy>
          <peptide id="sp|P78417|GSTO1_HUMAN.ISGEPVPGPPASGR.2.0.9998.True" updatedrts="32.6653376211915" scores="355449084.778584" fdr="0.463888888888889" recomputedscores="-0.212415141479638" predictedrts="31.8369926103951" irts="33.1372595793345" pwhh="4.6346326720808513">
            <fragment mz="837.45770263671875" charge="1" ion="y9" responses="1273.50485096884" signaltonoises="21.6503438836568" noises="4.95749822521961" />
            <fragment mz="738.38934326171875" charge="1" ion="y8" responses="2325.32399773796" signaltonoises="16.1640498593317" noises="9.71147636196492" />
            <fragment mz="934.510498046875" charge="1" ion="y10" responses="1099.59956432544" signaltonoises="12.4966445610662" noises="8.98782565067873" />
            <fragment mz="1063.5531005859375" charge="1" ion="y11" responses="122.143705596848" signaltonoises="5.67505639273218" noises="5.34753783924826" />
            <fragment mz="1120.5745849609375" charge="1" ion="y12" responses="138.657648192361" signaltonoises="6.95264553247454" noises="7.12376588321848" />
            <fragment mz="641.3365478515625" charge="1" ion="y7" responses="0" signaltonoises="1" noises="15.0626350454378" />
          </peptide>
        </decoy>
      </peptide>
      <peptide id="sp|P78417|GSTO1_HUMAN.VPSLVGSFIR.2.0.9977.False" updatedrts="61.6906399721514" scores="2.46802011326105E+15" fdr="0" recomputedscores="7.15179748255836" predictedrts="61.7794256281895" irts="61.8277385370699" pwhh="11.237880169954718">
        <fragment mz="878.5093994" charge="1" ion="y8" responses="131726.183623139" signaltonoises="297.714758235803" noises="21.0418960157409" />
        <fragment mz="579.3249512" charge="1" ion="y5" responses="123895.138746775" signaltonoises="182.364772278329" noises="29.829226685013" />
        <fragment mz="678.3933105" charge="1" ion="y6" responses="102093.295072134" signaltonoises="140.721382977782" noises="30.1263894546517" />
        <fragment mz="791.477417" charge="1" ion="y7" responses="51477.5442006683" signaltonoises="95.1064507963108" noises="24.348379382344" />
        <fragment mz="975.5621948" charge="1" ion="y9" responses="29867.3853484678" signaltonoises="110.556902670164" noises="10.8065410894956" />
        <fragment mz="496.3129578" charge="1" ion="b5" responses="13907.446201365" signaltonoises="48.6067928530897" noises="15.0878824035453" />
        <decoy>
          <peptide id="sp|P78417|GSTO1_HUMAN.IFSGVLSPVR.2.0.9977.True" updatedrts="63.5696886992871" scores="14057105.1305988" fdr="1" recomputedscores="-1.41171009518759" predictedrts="61.7794256281895" irts="63.6851113669747" pwhh="9.092375795646138">
            <fragment mz="814.4781494140625" charge="1" ion="y8" responses="0" signaltonoises="1" noises="12.6104541148994" />
            <fragment mz="571.356201171875" charge="1" ion="y5" responses="344.308734544619" signaltonoises="5.07321779810839" noises="13.1196390173303" />
            <fragment mz="670.42462158203125" charge="1" ion="y6" responses="617.62316414897" signaltonoises="8.24525640616204" noises="10.5802428380548" />
            <fragment mz="727.44610595703125" charge="1" ion="y7" responses="2345.3504641535" signaltonoises="15.5120031949347" noises="10.3459393548814" />
            <fragment mz="961.54656982421875" charge="1" ion="y9" responses="336.928338930844" signaltonoises="8.66266259177417" noises="9.90909826712683" />
            <fragment mz="504.28164672851563" charge="1" ion="b5" responses="740.871883372039" signaltonoises="4.6877840577685" noises="22.0788224700373" />
          </peptide>
        </decoy>
      </peptide>
      <peptide id="sp|P78417|GSTO1_HUMAN.MILELFSK.2.0.9959.False" updatedrts="65.9212414198036" scores="1.75843639648259E+15" fdr="0" recomputedscores="6.61599792537374" predictedrts="65.9330399347992" irts="66.0095375875944" pwhh="7.990689173293589">
        <fragment mz="736.4239502" charge="1" ion="y6" responses="233566.140262834" signaltonoises="360.177794102849" noises="39.0128965918316" />
        <fragment mz="849.5080566" charge="1" ion="y7" responses="41795.2286478618" signaltonoises="107.079055699526" noises="25.0063684686994" />
        <fragment mz="623.3399048" charge="1" ion="y5" responses="38710.2339407088" signaltonoises="103.637337543466" noises="25.6167412456685" />
        <fragment mz="747.4109497" charge="1" ion="b6" responses="0" signaltonoises="1" noises="17.9426581974208" />
        <fragment mz="358.2158813" charge="1" ion="b3" responses="0" signaltonoises="1" noises="14.8974033675282" />
        <fragment mz="381.2132568" charge="1" ion="y3" responses="22761.4490399907" signaltonoises="65.5145756838834" noises="20.1426445410143" />
        <decoy>
          <peptide id="sp|P78417|GSTO1_HUMAN.SFLELIMK.2.0.9959.True" updatedrts="65.5457698494808" scores="3022598484.09479" fdr="0.0930593253198914" recomputedscores="0.860219351598547" predictedrts="65.9330399347992" irts="65.6383972956753" pwhh="5.5812913674530362">
            <fragment mz="746.44805908203125" charge="1" ion="y6" responses="463.71610906304" signaltonoises="6.94362584937012" noises="11.6048401796799" />
            <fragment mz="893.5164794921875" charge="1" ion="y7" responses="0" signaltonoises="1" noises="5.7242700216684" />
            <fragment mz="633.364013671875" charge="1" ion="y5" responses="1134.88510003718" signaltonoises="7.50728612684781" noises="20.616967336635" />
            <fragment mz="703.40252685546875" charge="1" ion="b6" responses="0" signaltonoises="1" noises="13.7493037849224" />
            <fragment mz="348.1917724609375" charge="1" ion="b3" responses="394.913250233922" signaltonoises="5.25255897730989" noises="12.3598909545546" />
            <fragment mz="391.23736572265625" charge="1" ion="y3" responses="283.898103796128" signaltonoises="3.23444504733241" noises="17.8368753065551" />
          </peptide>
        </decoy>
      </peptide>
      <peptide id="sp|P78417|GSTO1_HUMAN.SQNKEDYAGLKEEFRK.4.0.9913.False" updatedrts="29.1810507900776" scores="3.096837303091E+15" fdr="0" recomputedscores="6.77645524655014" predictedrts="28.9671978939237" irts="29.6931659812024" pwhh="6.0651300598690261">
        <fragment mz="708.3674927" charge="1" ion="y5" responses="17961.688765121" signaltonoises="83.4754470625519" noises="13.6394812453317" />
        <fragment mz="971.4868774" charge="2" ion="y16" responses="0" signaltonoises="1" noises="5.88642700756452" />
        <fragment mz="865.3686523" charge="1" ion="b7" responses="2288.60327936844" signaltonoises="27.7819217148641" noises="7.5703786416577" />
        <fragment mz="1077.605103" charge="1" ion="y9" responses="1575.07227377028" signaltonoises="67.9649322798162" noises="1.95121275233099" />
        <fragment mz="503.7876282" charge="2" ion="y8" responses="15392.7768541497" signaltonoises="473.264599516246" noises="2.46168391582707" />
        <fragment mz="576.296814" charge="3" ion="y14" responses="9482.27696482893" signaltonoises="46.1492608976638" noises="14.9579159173095" />
        <decoy>
          <peptide id="sp|P78417|GSTO1_HUMAN.RFEEKLGAYDEKNQSK.4.0.9913.True" updatedrts="30.9099304465718" scores="799925115.056513" fdr="0.261310170104958" recomputedscores="0.24133252039583" predictedrts="28.9671978939237" irts="31.4021020262206" pwhh="2.4140868875291668">
            <fragment mz="604.34130859375" charge="1" ion="y5" responses="165.59081266851" signaltonoises="3.68614678018065" noises="13.2113690142139" />
            <fragment mz="971.48687744140625" charge="2" ion="y16" responses="685.662921629354" signaltonoises="22.7603664443985" noises="6.32563654065333" />
            <fragment mz="860.46246337890625" charge="1" ion="b7" responses="0" signaltonoises="1" noises="6.84737545885005" />
            <fragment mz="1082.51123046875" charge="1" ion="y9" responses="183.762316429686" signaltonoises="12.6475629709159" noises="3.05282379671737" />
            <fragment mz="506.24072265625" charge="2" ion="y8" responses="573.875962819528" signaltonoises="11.7256786119196" noises="11.0401374035423" />
            <fragment mz="546.93719482421875" charge="3" ion="y14" responses="0" signaltonoises="1" noises="0.114843395132684" />
          </peptide>
        </decoy>
      </peptide>
    </protein>
    <protein id="sp|P26639|SYTC_HUMAN">
      <peptide id="sp|P26639|SYTC_HUMAN.C[CAM]GPLIDLC[CAM]R.2.0.9999.False" updatedrts="47.3202767072354" scores="179937250201.409" fdr="0" recomputedscores="2.07467224071433" predictedrts="47.5808874033578" irts="47.6231455966814" pwhh="8.3324356880380339">
        <fragment mz="676.3446655" charge="1" ion="y5" responses="21052.2216228176" signaltonoises="42.8698266072352" noises="31.8536843841708" />
        <fragment mz="886.4815063" charge="1" ion="y7" responses="14396.9942431317" signaltonoises="22.5023186099102" noises="47.904950560638" />
        <fragment mz="789.4287109" charge="1" ion="y6" responses="8146.39217272781" signaltonoises="16.1991691181345" noises="38.6822934285185" />
        <fragment mz="943.5029907" charge="1" ion="y8" responses="2265.97399631184" signaltonoises="16.0142696214251" noises="21.8068125108964" />
        <fragment mz="428.196228" charge="1" ion="b4" responses="1599.60211662665" signaltonoises="8.9602699769333" noises="28.2748269341354" />
        <fragment mz="448.2336731" charge="1" ion="y3" responses="9343.56971454691" signaltonoises="24.504331801613" noises="23.7411907958929" />
        <decoy>
          <peptide id="sp|P26639|SYTC_HUMAN.C[CAM]C[CAM]LDILPGR.2.0.9999.True" updatedrts="48.4442333333333" scores="80709417.3670929" fdr="1" recomputedscores="-1.30906432113451" predictedrts="47.5808874033578" irts="48.734136742977" pwhh="14.249555323784271">
            <fragment mz="555.361328125" charge="1" ion="y5" responses="678.448180064799" signaltonoises="11.0456980055849" noises="17.9553510869518" />
            <fragment mz="783.4722900390625" charge="1" ion="y7" responses="3640.55755390938" signaltonoises="18.2203725452155" noises="11.7340625911322" />
            <fragment mz="670.38824462890625" charge="1" ion="y6" responses="267.17530311485" signaltonoises="5.81994134950462" noises="24.8145254551619" />
            <fragment mz="943.50299072265625" charge="1" ion="y8" responses="428.05741516156" signaltonoises="7.13837324724821" noises="17.0539515093181" />
            <fragment mz="549.1795654296875" charge="1" ion="b4" responses="276.716593235066" signaltonoises="7.05614874859235" noises="10.3276529511502" />
            <fragment mz="329.19317626953125" charge="1" ion="y3" responses="655.599695710188" signaltonoises="5.85276105045592" noises="33.8441604447769" />
          </peptide>
        </decoy>
      </peptide>
      <peptide id="sp|P26639|SYTC_HUMAN.NELSGALTGLTR.2.0.9997.False" updatedrts="52.1735323055038" scores="367506977222361" fdr="0" recomputedscores="5.47979289457808" predictedrts="51.7920960939886" irts="52.4204161275783" pwhh="8.1023504789156515">
        <fragment mz="875.4945068" charge="1" ion="y9" responses="42248.0458959956" signaltonoises="129.513195113173" noises="18.9085115445271" />
        <fragment mz="788.4624634" charge="1" ion="y8" responses="18271.8592133204" signaltonoises="49.7814085129122" noises="24.1222039246544" />
        <fragment mz="988.5785522" charge="1" ion="y10" responses="27164.2769908081" signaltonoises="74.0077277579214" noises="18.2926655437214" />
        <fragment mz="660.4039307" charge="1" ion="y6" responses="7727.75508758134" signaltonoises="38.9798224390096" noises="17.4087567865426" />
        <fragment mz="357.1768494" charge="1" ion="b3" responses="11685.2411680085" signaltonoises="24.3511558940485" noises="31.9894173416516" />
        <fragment mz="446.2721558" charge="1" ion="y4" responses="4364.82646386165" signaltonoises="21.6715742654001" noises="16.3316040547659" />
        <decoy>
          <peptide id="sp|P26639|SYTC_HUMAN.TLGTLAGSLENR.2.0.9997.True" updatedrts="52.4307847198103" scores="1850530.9296299" fdr="1" recomputedscores="-2.8041650562939" predictedrts="51.7920960939886" irts="52.6747009887743" pwhh="8.6690523726876823">
            <fragment mz="960.5108642578125" charge="1" ion="y9" responses="0" signaltonoises="1" noises="20.1414496512001" />
            <fragment mz="859.46319580078125" charge="1" ion="y8" responses="7180.89467428283" signaltonoises="20.7417842539807" noises="23.2499578838009" />
            <fragment mz="1017.5323486328125" charge="1" ion="y10" responses="5507.79596982453" signaltonoises="15.606971091929" noises="30.4537852362229" />
            <fragment mz="675.342041015625" charge="1" ion="y6" responses="0" signaltonoises="1" noises="29.6017683598233" />
            <fragment mz="272.16049194335938" charge="1" ion="b3" responses="597.633949668221" signaltonoises="3.81445175125281" noises="30.7602360274235" />
            <fragment mz="531.28851318359375" charge="1" ion="y4" responses="1519.80817294659" signaltonoises="6.2064977185351" noises="23.0172795640985" />
          </peptide>
        </decoy>
      </peptide>
      <peptide id="sp|P26639|SYTC_HUMAN.GFQEVVTPNIFNSR.2.0.9987.False" updatedrts="61.8523677905041" scores="3470828436145.4" fdr="0" recomputedscores="3.48387314179056" predictedrts="61.9646422069103" irts="61.98760073293" pwhh="6.64113864363608">
        <fragment mz="847.4420776" charge="1" ion="y7" responses="6734.10536947863" signaltonoises="27.1138622562835" noises="19.5938049503932" />
        <fragment mz="1047.558228" charge="1" ion="y9" responses="11109.9030324745" signaltonoises="42.0488000156783" noises="16.2940538922594" />
        <fragment mz="1085.562622" charge="1" ion="b10" responses="670.817669697326" signaltonoises="7.20368629022694" noises="12.1032231865739" />
        <fragment mz="1275.669189" charge="1" ion="y11" responses="1837.84701436729" signaltonoises="18.005303597555" noises="12.6920091585153" />
        <fragment mz="858.4356079" charge="1" ion="b8" responses="226.381288256986" signaltonoises="3.80798859388905" noises="19.439573435431" />
        <fragment mz="761.3828125" charge="1" ion="b7" responses="0" signaltonoises="1" noises="20.9811661341329" />
        <decoy>
          <peptide id="sp|P26639|SYTC_HUMAN.SNFINPTVVEQFGR.2.0.9987.True" updatedrts="61.9188579876377" scores="318838179.974034" fdr="0.613834788448623" recomputedscores="-0.55298968375535" predictedrts="61.9646422069103" irts="62.0533239277719" pwhh="3.1208485718279904">
            <fragment mz="834.44683837890625" charge="1" ion="y7" responses="478.343865714526" signaltonoises="7.83376405098604" noises="12.7814571367964" />
            <fragment mz="1032.5472412109375" charge="1" ion="y9" responses="378.379901339512" signaltonoises="5.02935389090191" noises="15.4210280312261" />
            <fragment mz="1101.5574951171875" charge="1" ion="b10" responses="80.5878256016946" signaltonoises="3.27010693275957" noises="13.3209670837769" />
            <fragment mz="1259.67431640625" charge="1" ion="y11" responses="261.703352520846" signaltonoises="5.35041309678399" noises="8.06915931877173" />
            <fragment mz="873.44647216796875" charge="1" ion="b8" responses="516.521940863832" signaltonoises="5.09298463337786" noises="15.7709764192885" />
            <fragment mz="774.3780517578125" charge="1" ion="b7" responses="155.680110896155" signaltonoises="4.00955279909795" noises="15.3290989117069" />
          </peptide>
        </decoy>
      </peptide>
      <peptide id="sp|P26639|SYTC_HUMAN.QVMVVPVGPTC[CAM]DEYAQK.2.0.9963.False" updatedrts="48.7204252967901" scores="7784257988498.52" fdr="0" recomputedscores="4.38431579024187" predictedrts="48.5802658023603" irts="49.0071426748373" pwhh="5.6568958035962167">
        <fragment mz="1364.615112" charge="1" ion="y12" responses="9532.09431335364" signaltonoises="113.219608980228" noises="6.90870832216116" />
        <fragment mz="1111.472412" charge="1" ion="y9" responses="952.858370082179" signaltonoises="16.6311627651724" noises="5.73749133896127" />
        <fragment mz="1463.683472" charge="1" ion="y13" responses="1249.28680922756" signaltonoises="55.9497222176761" noises="2.72867148995264" />
        <fragment mz="638.3143921" charge="1" ion="y5" responses="0" signaltonoises="1" noises="12.1396287632845" />
        <fragment mz="509.2718201" charge="1" ion="y4" responses="1400.91993789929" signaltonoises="33.684945957151" noises="3.81779221610174" />
        <fragment mz="753.3413696" charge="1" ion="y6" responses="544.417094932183" signaltonoises="7.52778080721071" noises="10.3434841332439" />
        <decoy>
          <peptide id="sp|P26639|SYTC_HUMAN.QAYEDC[CAM]TPGVPVVMVQK.2.0.9963.True" updatedrts="48.3885276077015" scores="184741421.858277" fdr="0.477312088673363" recomputedscores="-0.240337148953255" predictedrts="48.5802658023603" irts="48.6790736146161" pwhh="13.887229369259899">
            <fragment mz="1314.6907958984375" charge="1" ion="y12" responses="155.329917902823" signaltonoises="135.436727141026" noises="0.138473727705458" />
            <fragment mz="956.55975341796875" charge="1" ion="y9" responses="234.164303356327" signaltonoises="3.78074142451348" noises="7.07026289683748" />
            <fragment mz="1429.7177734375" charge="1" ion="y13" responses="160.372463448561" signaltonoises="220.739353655966" noises="0.0963808254364677" />
            <fragment mz="604.34869384765625" charge="1" ion="y5" responses="194.004611064734" signaltonoises="13.226269838885" noises="2.66551438427287" />
            <fragment mz="505.2802734375" charge="1" ion="y4" responses="116.436116247" signaltonoises="12.3646763114499" noises="2.85161086513115" />
            <fragment mz="703.4171142578125" charge="1" ion="y6" responses="647.397089598868" signaltonoises="309.724359650889" noises="0.167229216347585" />
          </peptide>
        </decoy>
      </peptide>
      <peptide id="sp|P26639|SYTC_HUMAN.IYGISFPDPK.2.0.9937.False" updatedrts="57.8464022284597" scores="32809138373329.4" fdr="0" recomputedscores="4.20092413849894" predictedrts="58.075822456311" irts="58.0278462651373" pwhh="8.6537380955002909">
        <fragment mz="860.4512329" charge="1" ion="y8" responses="45022.2997407544" signaltonoises="93.5419350547323" noises="28.514063058557" />
        <fragment mz="690.3457031" charge="1" ion="y6" responses="19679.8014694132" signaltonoises="40.1633425113637" noises="27.9332111880205" />
        <fragment mz="1023.514587" charge="1" ion="y9" responses="10559.9735857875" signaltonoises="44.6650130983221" noises="13.9877529196281" />
        <fragment mz="803.4298096" charge="1" ion="y7" responses="2362.46608458928" signaltonoises="14.6918407770675" noises="29.3740927762509" />
        <fragment mz="456.2452698" charge="1" ion="y4" responses="11039.8553490924" signaltonoises="22.3846676404647" noises="31.7853690576314" />
        <fragment mz="334.1761475" charge="1" ion="b3" responses="13504.8241087429" signaltonoises="35.4268642002906" noises="21.9508259256423" />
        <decoy>
          <peptide id="sp|P26639|SYTC_HUMAN.PDPFSIGYIK.2.0.9937.True" updatedrts="58.0293777592183" scores="2890885477.26548" fdr="0.301724137931034" recomputedscores="0.139533404704722" predictedrts="58.075822456311" irts="58.2087110689396" pwhh="5.8692258708233123">
            <fragment mz="924.5189208984375" charge="1" ion="y8" responses="766.926495655324" signaltonoises="6.77477169950108" noises="13.0709872775989" />
            <fragment mz="680.39776611328125" charge="1" ion="y6" responses="2364.38061104861" signaltonoises="13.9387416344144" noises="19.9807013559871" />
            <fragment mz="1039.5458984375" charge="1" ion="y9" responses="1684.8609503776" signaltonoises="14.7635173701655" noises="11.9262279060055" />
            <fragment mz="827.4661865234375" charge="1" ion="y7" responses="173.573222392061" signaltonoises="3.38893981973816" noises="17.3658779489935" />
            <fragment mz="480.28164672851563" charge="1" ion="y4" responses="860.778832341127" signaltonoises="6.60061736420178" noises="19.7830272995743" />
            <fragment mz="310.13973999023438" charge="1" ion="b3" responses="762.671529056092" signaltonoises="4.17060876960497" noises="16.4225276965158" />
          </peptide>
        </decoy>
      </peptide>
      <peptide id="sp|P26639|SYTC_HUMAN.TTPYQIAC[CAM]GISQGLADNTVIAK.3.0.7902.False" updatedrts="78.0495" scores="92855200.9462489" fdr="0.638425617078052" recomputedscores="-0.610680459724675" predictedrts="75.8870045860734" irts="77.9978897977339" pwhh="1.7141150774188827">
        <fragment mz="1001.562561" charge="1" ion="y10" responses="116.798802356347" signaltonoises="4.33784313272257" noises="14.5543501294305" />
        <fragment mz="992.4506226" charge="1" ion="b9" responses="0" signaltonoises="1" noises="18.1225097858743" />
        <fragment mz="1110.570068" charge="2" ion="y21" responses="97.3883903408145" signaltonoises="3.32518936290753" noises="9.79513780446214" />
        <fragment mz="831.4570313" charge="1" ion="y8" responses="367.33460747032" signaltonoises="6.22025401534395" noises="16.7124236033794" />
        <fragment mz="809.4168701" charge="2" ion="y16" responses="286.790288800277" signaltonoises="5.39219483198915" noises="15.9031973567328" />
        <fragment mz="1216.653198" charge="1" ion="y12" responses="91.7201947447022" signaltonoises="3.25435348099047" noises="9.80240812410625" />
        <decoy>
          <peptide id="sp|P26639|SYTC_HUMAN.AIVTNDALGQSIGC[CAM]AIQYPTTK.3.0.7902.True" updatedrts="77.7661817652487" scores="136437776.74688" fdr="0.550971701329697" recomputedscores="-0.424696246511066" predictedrts="75.8870045860734" irts="77.717839800177" pwhh="2.0823423021927274">
            <fragment mz="1138.55615234375" charge="1" ion="y10" responses="166.786680604553" signaltonoises="5.32271086679202" noises="12.6617928393745" />
            <fragment mz="855.45703125" charge="1" ion="b9" responses="126.634632265758" signaltonoises="4.49191076976922" noises="15.2387605374424" />
            <fragment mz="1125.5753173828125" charge="2" ion="y21" responses="0" signaltonoises="1" noises="8.36914924162252" />
            <fragment mz="921.5040283203125" charge="1" ion="y8" responses="0" signaltonoises="1" noises="15.1349405974696" />
            <fragment mz="854.44036865234375" charge="2" ion="y16" responses="355.091074228038" signaltonoises="5.60504498672096" noises="16.2737275955395" />
            <fragment mz="1338.6722412109375" charge="1" ion="y12" responses="241.507854465703" signaltonoises="8.68097988390193" noises="6.02421608308511" />
          </peptide>
        </decoy>
      </peptide>
    </protein>
    <protein id="sp|O14818|PSA7_HUMAN">
      <peptide id="sp|O14818|PSA7_HUMAN.ILNPEEIEK.2.1.False" updatedrts="38.6302916250814" scores="10618169094473.8" fdr="0" recomputedscores="4.01281012534226" predictedrts="38.1333850835192" irts="39.0334044416051" pwhh="12.211263709685975">
        <fragment mz="858.4203491" charge="1" ion="y7" responses="39950.1333945435" signaltonoises="69.3249226709919" noises="27.1491732411138" />
        <fragment mz="744.3774414" charge="1" ion="y6" responses="34526.0006834952" signaltonoises="49.244196674565" noises="29.7888520055147" />
        <fragment mz="971.5043945" charge="1" ion="y8" responses="7310.93509047773" signaltonoises="32.2418221639623" noises="12.1018230844275" />
        <fragment mz="567.3136597" charge="1" ion="b5" responses="0" signaltonoises="1" noises="14.5152011542056" />
        <fragment mz="341.2183228" charge="1" ion="b3" responses="7414.35291784641" signaltonoises="20.7371040997509" noises="20.8247098913907" />
        <fragment mz="518.2820435" charge="1" ion="y4" responses="6409.61867631993" signaltonoises="10.1727771029045" noises="34.3468309351251" />
        <decoy>
          <peptide id="sp|O14818|PSA7_HUMAN.EIEEPNLIK.2.1.True" updatedrts="39.775890291255" scores="4959955.55120417" fdr="1" recomputedscores="-2.27432365181978" predictedrts="38.1333850835192" irts="40.1657879747184" pwhh="2.1169575356841532">
            <fragment mz="842.4617919921875" charge="1" ion="y7" responses="0" signaltonoises="1" noises="21.9519266522131" />
            <fragment mz="713.419189453125" charge="1" ion="y6" responses="568.066911039862" signaltonoises="5.51755875941757" noises="18.491791432233" />
            <fragment mz="955.5458984375" charge="1" ion="y8" responses="236.305514846958" signaltonoises="4.85359679831041" noises="6.51427235277264" />
            <fragment mz="598.27191162109375" charge="1" ion="b5" responses="414.218135115217" signaltonoises="4.76619757074149" noises="24.3039368083905" />
            <fragment mz="372.176513671875" charge="1" ion="b3" responses="771.499877194441" signaltonoises="6.17158217764261" noises="24.8646637839415" />
            <fragment mz="487.3238525390625" charge="1" ion="y4" responses="0" signaltonoises="1" noises="9.04095910456485" />
          </peptide>
        </decoy>
      </peptide>
      <peptide id="sp|O14818|PSA7_HUMAN.LTVEDPVTVEYITR.2.0.9999.False" updatedrts="58.5436889590877" scores="372122745254.319" fdr="0" recomputedscores="3.15973055490726" predictedrts="58.3857982030887" irts="58.717089396206" pwhh="8.5184280006743">
        <fragment mz="1077.593872" charge="1" ion="y9" responses="36864.9809282656" signaltonoises="227.749586006268" noises="9.56140938007884" />
        <fragment mz="881.4727173" charge="1" ion="y7" responses="9517.09699402796" signaltonoises="39.9034690931834" noises="14.5768677513244" />
        <fragment mz="1321.663452" charge="1" ion="y11" responses="7639.82673926336" signaltonoises="37.3050599271823" noises="12.5163802778856" />
        <fragment mz="1192.62085" charge="1" ion="y10" responses="8452.1094877684" signaltonoises="45.6903121706639" noises="14.2192605566685" />
        <fragment mz="980.5411377" charge="1" ion="y8" responses="1902.88927621975" signaltonoises="13.9129452056947" noises="11.9902927859049" />
        <fragment mz="558.2769775" charge="1" ion="b5" responses="3877.41286255105" signaltonoises="17.2567383302362" noises="16.4061852451118" />
        <decoy>
          <peptide id="sp|O14818|PSA7_HUMAN.TIYEVTVPDEVTLR.2.0.9999.True" updatedrts="58.3345750285586" scores="115652079.919094" fdr="0.521291208791209" recomputedscores="-0.347802213652906" predictedrts="58.3857982030887" irts="58.5103877139609" pwhh="6.6798949820216738">
            <fragment mz="1029.5574951171875" charge="1" ion="y9" responses="4183.87410796579" signaltonoises="27.209935701322" noises="12.7028475295633" />
            <fragment mz="829.44140625" charge="1" ion="y7" responses="505.562138266584" signaltonoises="6.20658781055829" noises="14.1073336836512" />
            <fragment mz="1257.66845703125" charge="1" ion="y11" responses="154.37984654175" signaltonoises="4.56232006921157" noises="9.22626338492924" />
            <fragment mz="1128.6259765625" charge="1" ion="y10" responses="279.369363371824" signaltonoises="4.3073349006269" noises="9.90593000664185" />
            <fragment mz="928.50982666015625" charge="1" ion="y8" responses="0" signaltonoises="1" noises="11.2493089914629" />
            <fragment mz="606.3133544921875" charge="1" ion="b5" responses="1351.51348612545" signaltonoises="9.18711320569119" noises="14.8383396491649" />
          </peptide>
        </decoy>
      </peptide>
      <peptide id="sp|O14818|PSA7_HUMAN.LYQTDPSGTYHAWK.3.0.9997.False" updatedrts="36.4589226947315" scores="497028793408.605" fdr="0" recomputedscores="2.41827579202156" predictedrts="36.3936360880274" irts="36.8870834885135" pwhh="6.7255896329277158">
        <fragment mz="1046.505371" charge="1" ion="y9" responses="13626.54677356" signaltonoises="64.0543114823048" noises="17.7145230234616" />
        <fragment mz="862.4205933" charge="1" ion="y7" responses="9597.48628828575" signaltonoises="22.3576147630491" noises="21.9203848260375" />
        <fragment mz="949.4526367" charge="1" ion="y8" responses="7616.94005222881" signaltonoises="32.4684002340257" noises="16.0162134662479" />
        <fragment mz="695.822937" charge="2" ion="y12" responses="8079.802989576" signaltonoises="35.9729408110423" noises="14.179875227465" />
        <fragment mz="704.3515015" charge="1" ion="y5" responses="4740.0956902278" signaltonoises="15.4075541974674" noises="29.4652408220704" />
        <fragment mz="631.7936401" charge="2" ion="y11" responses="4573.7391733505" signaltonoises="31.959866418626" noises="9.82128172929293" />
        <decoy>
          <peptide id="sp|O14818|PSA7_HUMAN.WAHYTGSPDTQYLK.3.0.9997.True" updatedrts="35.0122146972506" scores="25766198.3685236" fdr="1" recomputedscores="-1.91445717448581" predictedrts="36.3936360880274" irts="35.4570640917184" pwhh="2.3020512020662567">
            <fragment mz="1008.4996337890625" charge="1" ion="y9" responses="329.123099776687" signaltonoises="4.00282552423786" noises="11.4458093939762" />
            <fragment mz="864.4461669921875" charge="1" ion="y7" responses="6233.47338834905" signaltonoises="18.4118337463271" noises="17.5292502540336" />
            <fragment mz="951.47821044921875" charge="1" ion="y8" responses="1109.36919993551" signaltonoises="12.5327285816194" noises="12.0276099345901" />
            <fragment mz="705.33843994140625" charge="2" ion="y12" responses="335.551739374054" signaltonoises="4.59403283446082" noises="24.4942270417991" />
            <fragment mz="652.366455078125" charge="1" ion="y5" responses="263.288071157215" signaltonoises="5.61427192876171" noises="13.0183031082328" />
            <fragment mz="636.8089599609375" charge="2" ion="y11" responses="256.794987544019" signaltonoises="5.98627194497939" noises="8.49993907557457" />
          </peptide>
        </decoy>
      </peptide>
      <peptide id="sp|O14818|PSA7_HUMAN.LYQ[Dea]TDPSGTYHAWK.3.0.9995.False" updatedrts="36.4589226947315" scores="6834672978475.29" fdr="0" recomputedscores="3.55661198294339" predictedrts="36.2629485326464" irts="36.8870834885135" pwhh="6.5602504415193668">
        <fragment mz="622.2719116" charge="1" ion="b5" responses="474.708888117264" signaltonoises="5.26809321919338" noises="16.2587858991256" />
        <fragment mz="1046.505371" charge="1" ion="y9" responses="13626.54677356" signaltonoises="66.6118678364593" noises="17.034375590414" />
        <fragment mz="704.3515015" charge="1" ion="y5" responses="4740.0956902278" signaltonoises="15.4718775297503" noises="29.3427409850244" />
        <fragment mz="949.4526367" charge="1" ion="y8" responses="7616.94005222881" signaltonoises="33.438123370452" noises="15.5517348654575" />
        <fragment mz="581.2698364" charge="2" ion="y10" responses="3541.81137459202" signaltonoises="19.5459698233036" noises="18.9521854823399" />
        <fragment mz="862.4205933" charge="1" ion="y7" responses="9597.48628828575" signaltonoises="23.7292102980387" noises="20.6533429997391" />
        <decoy>
          <peptide id="sp|O14818|PSA7_HUMAN.WAHYTGSPDTQ[Dea]YLK.3.0.9995.True" updatedrts="37.0503366727693" scores="2374229042.382" fdr="0.316165951359084" recomputedscores="0.101122536917195" predictedrts="36.2629485326464" irts="37.4716751694902" pwhh="5.8326319948629672">
            <fragment mz="659.29364013671875" charge="1" ion="b5" responses="1288.55799793639" signaltonoises="10.7459809659063" noises="22.1169570210439" />
            <fragment mz="1009.483642578125" charge="1" ion="y9" responses="2377.14612545365" signaltonoises="15.3722683784257" noises="12.5279928177805" />
            <fragment mz="653.3504638671875" charge="1" ion="y5" responses="0" signaltonoises="1" noises="15.8773667429781" />
            <fragment mz="952.46221923828125" charge="1" ion="y8" responses="186.351313284937" signaltonoises="4.2221638592244" noises="12.9885302420781" />
            <fragment mz="555.769287109375" charge="2" ion="y10" responses="10660.2876013355" signaltonoises="46.1415007865287" noises="19.1488877040124" />
            <fragment mz="865.43017578125" charge="1" ion="y7" responses="490.15911880545" signaltonoises="5.3925811344716" noises="24.8713659595096" />
          </peptide>
        </decoy>
      </peptide>
      <peptide id="sp|O14818|PSA7_HUMAN.AITVFSPDGHLFQVEYAQEAVKK.4.0.9964.False" updatedrts="62.034048586939" scores="926998211.759065" fdr="0.350194552529183" recomputedscores="0.00622501807893299" predictedrts="61.9673939498321" irts="62.1671857379065" pwhh="4.13646016862248">
        <fragment mz="936.5148926" charge="1" ion="y8" responses="5171.90967032566" signaltonoises="20.7864553810044" noises="17.2249265939868" />
        <fragment mz="773.4515991" charge="1" ion="y7" responses="5228.18521586869" signaltonoises="19.8736316742983" noises="18.6877091724601" />
        <fragment mz="888.446167" charge="1" ion="b9" responses="0" signaltonoises="1" noises="23.0813917552697" />
        <fragment mz="1552.836914" charge="1" ion="y13" responses="731.568788962417" signaltonoises="352.376667844132" noises="0.166038518663873" />
        <fragment mz="1102.536621" charge="2" ion="b20" responses="756.553863268662" signaltonoises="8.97761045923153" noises="14.458571356724" />
        <fragment mz="980.0021362" charge="2" ion="y17" responses="4154.84503271142" signaltonoises="59.2916539772939" noises="8.04467158926581" />
        <decoy>
          <peptide id="sp|O14818|PSA7_HUMAN.KVAEQAYEVQFLHGDPSFVTIAK.4.0.9964.True" updatedrts="63.2460166666667" scores="840653869.831693" fdr="0.380717804363125" recomputedscores="-0.044165610088577" predictedrts="61.9673939498321" irts="63.3651730755896" pwhh="2.8966816377049653">
            <fragment mz="862.5032958984375" charge="1" ion="y8" responses="633.147594501971" signaltonoises="7.39150685050416" noises="15.9250984768708" />
            <fragment mz="765.45050048828125" charge="1" ion="y7" responses="0" signaltonoises="1" noises="16.7319878938953" />
            <fragment mz="1018.5203857421875" charge="1" ion="b9" responses="354.177946169002" signaltonoises="3.90649429330345" noises="18.2495888173032" />
            <fragment mz="1431.7630615234375" charge="1" ion="y13" responses="87.5084500389777" signaltonoises="4.43114950479665" noises="9.83737156727774" />
            <fragment mz="1124.0576171875" charge="2" ion="b20" responses="77.6999999998709" signaltonoises="330.595545514194" noises="0.0499810909090909" />
            <fragment mz="976.00164794921875" charge="2" ion="y17" responses="222.588466590364" signaltonoises="16.952210318143" noises="2.96688633915453" />
          </peptide>
        </decoy>
      </peptide>
      <peptide id="sp|O14818|PSA7_HUMAN.ALLEVVQSGGK.2.0.9913.False" updatedrts="42.2459622616324" scores="32275532080156.3" fdr="0" recomputedscores="4.07301000785463" predictedrts="41.8826246977513" irts="42.6073662581523" pwhh="8.0245172101654667">
        <fragment mz="674.3831787" charge="1" ion="y7" responses="39546.0703917212" signaltonoises="94.4018625360952" noises="26.6364880073259" />
        <fragment mz="916.5098267" charge="1" ion="y9" responses="31339.9534082248" signaltonoises="75.9185168235263" noises="27.3006857578444" />
        <fragment mz="575.3147583" charge="1" ion="y6" responses="28410.0930918755" signaltonoises="54.6504306443026" noises="32.9358202025628" />
        <fragment mz="803.4257813" charge="1" ion="y8" responses="46603.4167253964" signaltonoises="84.4838545444385" noises="32.816903616439" />
        <fragment mz="427.2550964" charge="1" ion="b4" responses="7779.5600069183" signaltonoises="29.3826301936528" noises="16.7758265862545" />
        <fragment mz="298.2125244" charge="1" ion="b3" responses="7455.43012562294" signaltonoises="50.2461125941921" noises="11.518945928589" />
        <decoy>
          <peptide id="sp|O14818|PSA7_HUMAN.GGSQVVELLAK.2.0.9913.True" updatedrts="43.9379758452468" scores="206687615.61423" fdr="0.963317384370016" recomputedscores="-1.16589432973784" predictedrts="41.8826246977513" irts="44.2798615014373" pwhh="4.8843847821617929">
            <fragment mz="771.49749755859375" charge="1" ion="y7" responses="0" signaltonoises="1" noises="10.3044639272434" />
            <fragment mz="986.58807373046875" charge="1" ion="y9" responses="0" signaltonoises="1" noises="7.76885001764467" />
            <fragment mz="672.4290771484375" charge="1" ion="y6" responses="955.333704638005" signaltonoises="7.42430187413036" noises="14.3662484879024" />
            <fragment mz="899.5560302734375" charge="1" ion="y8" responses="516.489442582657" signaltonoises="6.83968156534789" noises="11.0869742384085" />
            <fragment mz="330.14080810546875" charge="1" ion="b4" responses="251.75494515896" signaltonoises="5.1447166288954" noises="26.4511661100384" />
            <fragment mz="202.08222961425781" charge="1" ion="b3" responses="2822.30676442115" signaltonoises="12.9457706135117" noises="22.1882917248417" />
          </peptide>
        </decoy>
      </peptide>
    </protein>
    <protein id="sp|P49591|SYSC_HUMAN">
      <peptide id="sp|P49591|SYSC_HUMAN.ELVSC[CAM]SNC[CAM]TDYQAR.2.0.9999.False" updatedrts="29.4188875683035" scores="12894442844.2675" fdr="0.0369609856262834" recomputedscores="1.22081366064464" predictedrts="29.4035818311709" irts="29.9282591767378" pwhh="8.0776235874390867">
        <fragment mz="1027.426147" charge="1" ion="y8" responses="319.517069057896" signaltonoises="24.6850831519613" noises="2.68910588735258" />
        <fragment mz="1274.488892" charge="1" ion="y10" responses="529.230499465952" signaltonoises="776.098243972681" noises="0.145005005488099" />
        <fragment mz="1114.458252" charge="1" ion="y9" responses="1444.35077837061" signaltonoises="614.893813763946" noises="0.167092353251675" />
        <fragment mz="913.3832397" charge="1" ion="y7" responses="863.32879353326" signaltonoises="39.471527905842" noises="2.812086067933" />
        <fragment mz="1361.520874" charge="1" ion="y11" responses="2506.31150551764" signaltonoises="1812.77885844043" noises="0.0882308797071033" />
        <fragment mz="1460.589233" charge="1" ion="y12" responses="167.343221792134" signaltonoises="717.177155971885" noises="0.0499810909090909" />
        <decoy>
          <peptide id="sp|P49591|SYSC_HUMAN.AQYDTC[CAM]NSC[CAM]SVLER.2.0.9999.True" updatedrts="29.0933513248588" scores="12172530.4737348" fdr="1" recomputedscores="-1.80420805034426" predictedrts="29.4035818311709" irts="29.6064781792619" pwhh="5.7131967780378359">
            <fragment mz="964.45166015625" charge="1" ion="y8" responses="48.1051070379529" signaltonoises="201.284166459427" noises="0.0820695688814367" />
            <fragment mz="1225.530029296875" charge="1" ion="y10" responses="125.546390783231" signaltonoises="207.571201295381" noises="0.0928457533711635" />
            <fragment mz="1124.4822998046875" charge="1" ion="y9" responses="120.412219940331" signaltonoises="198.323225235236" noises="0.0957787604692831" />
            <fragment mz="850.40875244140625" charge="1" ion="y7" responses="608.123274649885" signaltonoises="21.1187143224452" noises="4.07893630428811" />
            <fragment mz="1340.556884765625" charge="1" ion="y11" responses="0" signaltonoises="1" noises="0.0499810909090909" />
            <fragment mz="1503.6202392578125" charge="1" ion="y12" responses="194.233252202641" signaltonoises="661.080223384903" noises="0.0499810909090909" />
          </peptide>
        </decoy>
      </peptide>
      <peptide id="sp|P49591|SYSC_HUMAN.FKDPGLVDQLVK.3.0.9947.False" updatedrts="50.2500539525263" scores="1.29034887628792E+15" fdr="0" recomputedscores="6.54395219456396" predictedrts="50.0856310478082" irts="50.5191261928694" pwhh="6.3230603509692243">
        <fragment mz="602.3508301" charge="1" ion="y5" responses="28913.3975095106" signaltonoises="85.7465313447996" noises="25.4637258463182" />
        <fragment mz="701.4191895" charge="1" ion="y6" responses="18875.9611776778" signaltonoises="58.6877779806347" noises="23.1573932574212" />
        <fragment mz="658.355896" charge="1" ion="b6" responses="18480.1456106089" signaltonoises="45.3121361869312" noises="31.036148624428" />
        <fragment mz="545.2718506" charge="1" ion="b5" responses="14767.4795289248" signaltonoises="36.7184980576067" noises="30.83861389639" />
        <fragment mz="814.5032959" charge="1" ion="y7" responses="929.552160570186" signaltonoises="15.6063398960293" noises="8.36869386679642" />
        <fragment mz="487.3238525" charge="1" ion="y4" responses="3364.12795531229" signaltonoises="31.5433523884644" noises="14.3993579300213" />
        <decoy>
          <peptide id="sp|P49591|SYSC_HUMAN.VLQDVLGPDKFK.3.0.9947.True" updatedrts="49.2176209167604" scores="137776858.105823" fdr="0.538435257943287" recomputedscores="-0.401324748835649" predictedrts="50.0856310478082" irts="49.4986028601665" pwhh="3.5399737941365905">
            <fragment mz="634.35589599609375" charge="1" ion="y5" responses="943.577602177739" signaltonoises="5.08563312147834" noises="24.9416703940117" />
            <fragment mz="691.37738037109375" charge="1" ion="y6" responses="669.373498528723" signaltonoises="4.20566894729304" noises="26.272375376265" />
            <fragment mz="668.39776611328125" charge="1" ion="b6" responses="0" signaltonoises="1" noises="19.9323015522064" />
            <fragment mz="555.31365966796875" charge="1" ion="b5" responses="1570.39528067368" signaltonoises="8.86294534260455" noises="25.3385170496141" />
            <fragment mz="804.46142578125" charge="1" ion="y7" responses="277.132243843394" signaltonoises="4.83451699804587" noises="17.3528739574453" />
            <fragment mz="537.3031005859375" charge="1" ion="y4" responses="0" signaltonoises="1" noises="30.5403090239669" />
          </peptide>
        </decoy>
      </peptide>
      <peptide id="sp|P49591|SYSC_HUMAN.VLDLDLFR.2.0.9934.False" updatedrts="68.3808965680396" scores="187418088099153" fdr="0" recomputedscores="5.59641776361981" predictedrts="68.3324585955778" irts="68.4408192128628" pwhh="7.9399626648909658">
        <fragment mz="778.4093628" charge="1" ion="y6" responses="83871.9866707742" signaltonoises="287.30154471036" noises="18.2303046636292" />
        <fragment mz="891.4934692" charge="1" ion="y7" responses="16944.1690594816" signaltonoises="86.5760628773721" noises="14.0405295443148" />
        <fragment mz="663.3824463" charge="1" ion="y5" responses="16456.2849158439" signaltonoises="103.718029622097" noises="14.055787008184" />
        <fragment mz="550.2984009" charge="1" ion="y4" responses="11385.3332665386" signaltonoises="37.1745732149283" noises="18.8992116323606" />
        <fragment mz="669.3817749" charge="1" ion="b6" responses="0" signaltonoises="1" noises="10.4879360976091" />
        <fragment mz="328.1867065" charge="1" ion="b3" responses="8072.55404430065" signaltonoises="41.1252569036644" noises="14.6956228278287" />
        <decoy>
          <peptide id="sp|P49591|SYSC_HUMAN.FLDLDLVR.2.0.9934.True" updatedrts="67.5050889735356" scores="4989747.9254721" fdr="1" recomputedscores="-1.90576667872213" predictedrts="68.3324585955778" irts="67.5751145577549" pwhh="2.7553335110963793">
            <fragment mz="730.40936279296875" charge="1" ion="y6" responses="129.051878382323" signaltonoises="5.16726598188092" noises="13.4999383316382" />
            <fragment mz="843.49346923828125" charge="1" ion="y7" responses="0" signaltonoises="1" noises="7.7464954370414" />
            <fragment mz="615.3824462890625" charge="1" ion="y5" responses="738.845826085902" signaltonoises="8.04191610309483" noises="20.8276712889477" />
            <fragment mz="502.29837036132813" charge="1" ion="y4" responses="86.3973658438398" signaltonoises="3.94524239505702" noises="9.74794637519575" />
            <fragment mz="717.38177490234375" charge="1" ion="b6" responses="350.320373697868" signaltonoises="8.12202591802696" noises="11.2791018679647" />
            <fragment mz="376.18670654296875" charge="1" ion="b3" responses="0" signaltonoises="1" noises="13.2300724238259" />
          </peptide>
        </decoy>
      </peptide>
      <peptide id="sp|P49591|SYSC_HUMAN.EIGN[Dea]LLHPSVPISNDEDVDNKVER.4.0.9926.False" updatedrts="50.6117430104334" scores="686672774.091233" fdr="0.285302593659942" recomputedscores="0.172760849144931" predictedrts="50.2898164426259" irts="50.876642961503" pwhh="5.9123825925673312">
        <fragment mz="974.4901733" charge="1" ion="y8" responses="1797.18790210425" signaltonoises="7.6405651529272" noises="26.0247575243876" />
        <fragment mz="796.3956909" charge="3" ion="b22" responses="0" signaltonoises="1" noises="24.1439488453683" />
        <fragment mz="760.3947754" charge="1" ion="y6" responses="8237.86237813106" signaltonoises="15.6877535175088" noises="33.171804548309" />
        <fragment mz="1218.559692" charge="1" ion="y10" responses="700.217315180883" signaltonoises="8.90715323050791" noises="17.4614739530698" />
        <fragment mz="1103.532715" charge="1" ion="y9" responses="1594.60810503319" signaltonoises="8.57411544904773" noises="26.1311880935253" />
        <fragment mz="645.3678589" charge="1" ion="y5" responses="3587.30429395262" signaltonoises="16.5731704622454" noises="19.737668762317" />
        <decoy>
          <peptide id="sp|P49591|SYSC_HUMAN.EVKNDVDEDNSIPVSPHLLN[Dea]GIER.4.0.9926.True" updatedrts="50.1826128424054" scores="182942807.138556" fdr="0.543032786885246" recomputedscores="-0.408137683772092" predictedrts="50.2898164426259" irts="50.4524630543631" pwhh="2.0000147948699922">
            <fragment mz="952.52105712890625" charge="1" ion="y8" responses="354.307651619288" signaltonoises="5.36478148345363" noises="16.0433114907413" />
            <fragment mz="796.39569091796875" charge="3" ion="b22" responses="12544.2925198346" signaltonoises="30.9882652905322" noises="24.1439428429733" />
            <fragment mz="702.3780517578125" charge="1" ion="y6" responses="661.671396854129" signaltonoises="3.82456295682882" noises="20.8333870485432" />
            <fragment mz="1136.6058349609375" charge="1" ion="y10" responses="298.929295881301" signaltonoises="4.19572953660703" noises="15.5907567567852" />
            <fragment mz="1049.5738525390625" charge="1" ion="y9" responses="447.095711225128" signaltonoises="4.62190258515443" noises="16.4013226166938" />
            <fragment mz="589.29400634765625" charge="1" ion="y5" responses="941.953517010647" signaltonoises="8.89518303447135" noises="27.3333913803763" />
          </peptide>
        </decoy>
      </peptide>
      <peptide id="sp|P49591|SYSC_HUMAN.KKEPVGDDESVPEN[Dea]VLSFDDLTADALANLK.4.0.9918.False" updatedrts="81.8860871710543" scores="1393622.40291765" fdr="1" recomputedscores="-2.72509160370761" predictedrts="79.8715081034163" irts="81.7902197507416" pwhh="5.1637296720222423">
        <fragment mz="826.4025269" charge="3" ion="y23" responses="1009.85917299288" signaltonoises="9.25233871232219" noises="12.3630156967491" />
        <fragment mz="916.5098267" charge="1" ion="y9" responses="251.479208339238" signaltonoises="5.15668520330948" noises="10.9285636705504" />
        <fragment mz="986.480957" charge="2" ion="b18" responses="197.944806063632" signaltonoises="3.12199771930554" noises="10.9919083813722" />
        <fragment mz="537.2783203" charge="4" ion="y20" responses="388.851550692297" signaltonoises="6.08196026170297" noises="12.5324323062638" />
        <fragment mz="629.3980713" charge="1" ion="y6" responses="61.4155869603658" signaltonoises="3.78627305241132" noises="8.76788707883488" />
        <fragment mz="488.2480164" charge="4" ion="y18" responses="79.2577303636475" signaltonoises="3.53032437140152" noises="11.7153804458715" />
        <decoy>
          <peptide id="sp|P49591|SYSC_HUMAN.LNALADATLDDFSLVN[Dea]EPVSEDDGVPEKKK.4.0.9918.True" updatedrts="78.2505246867811" scores="1040754.36305399" fdr="1" recomputedscores="-3.08554547533315" predictedrts="79.8715081034163" irts="78.1965955502646" pwhh="2.3744197920968348">
            <fragment mz="854.75341796875" charge="3" ion="y23" responses="0" signaltonoises="1" noises="0.0499810909090909" />
            <fragment mz="1015.5418701171875" charge="1" ion="y9" responses="359.41889279455" signaltonoises="4.0401300189713" noises="12.898203800022" />
            <fragment mz="950.96234130859375" charge="2" ion="b18" responses="355.104182843755" signaltonoises="15.3152242197748" noises="3.67245175202237" />
            <fragment mz="559.0272216796875" charge="4" ion="y20" responses="0" signaltonoises="1" noises="0.0499810909090909" />
            <fragment mz="728.46649169921875" charge="1" ion="y6" responses="17.6717793416803" signaltonoises="6.83173708669046" noises="1.09980374151081" />
            <fragment mz="493.50338745117188" charge="4" ion="y18" responses="38.8499972292914" signaltonoises="330.484680254878" noises="0.0499810909090909" />
          </peptide>
        </decoy>
      </peptide>
      <peptide id="sp|P49591|SYSC_HUMAN.EVMQEVAQLSQFDEELYK.3.0.9766.False" updatedrts="75.5821166666667" scores="27975831.1311471" fdr="1" recomputedscores="-2.0893427762496" predictedrts="74.5681103903842" irts="75.5589691363846" pwhh="1.4075283427682315">
        <fragment mz="943.4407349" charge="1" ion="y7" responses="105.694469845977" signaltonoises="3.57976920302201" noises="15.9597288603043" />
        <fragment mz="915.4240723" charge="1" ion="b8" responses="0" signaltonoises="1" noises="15.5692802893042" />
        <fragment mz="1271.615356" charge="1" ion="y10" responses="192.759394572332" signaltonoises="5.09517340707451" noises="10.2791862416171" />
        <fragment mz="1158.531372" charge="1" ion="y9" responses="76.7101068496315" signaltonoises="3.36604793784504" noises="12.3219078137918" />
        <fragment mz="1020.46698" charge="2" ion="b17" responses="1354.95770428348" signaltonoises="8.26579755918849" noises="20.4109690700785" />
        <fragment mz="716.3283691" charge="1" ion="b6" responses="224.565585586245" signaltonoises="4.6766623862742" noises="16.560457295319" />
        <decoy>
          <peptide id="sp|P49591|SYSC_HUMAN.YLEEDFQSLQAVEQMVEK.3.0.9766.True" updatedrts="74.9140187882217" scores="3187905.58193041" fdr="1" recomputedscores="-3.03180978143929" predictedrts="74.5681103903842" irts="74.8985781474653" pwhh="1.5814035161184481">
            <fragment mz="862.43389892578125" charge="1" ion="y7" responses="0" signaltonoises="1" noises="15.7740020273825" />
            <fragment mz="1012.4258422851563" charge="1" ion="b8" responses="149.262126332821" signaltonoises="4.58678469087034" noises="10.6985336239283" />
            <fragment mz="1174.6136474609375" charge="1" ion="y10" responses="234.32342026154" signaltonoises="4.24087909825209" noises="11.4880909278513" />
            <fragment mz="1061.529541015625" charge="1" ion="y9" responses="1331.59714596718" signaltonoises="10.3209621671409" noises="15.2994317459571" />
            <fragment mz="1020.4669799804688" charge="2" ion="b17" responses="0" signaltonoises="1" noises="18.5588634051432" />
            <fragment mz="797.335205078125" charge="1" ion="b6" responses="115.049566375627" signaltonoises="3.28953713104937" noises="12.5310338954578" />
          </peptide>
        </decoy>
      </peptide>
    </protein>
    <protein id="sp|O94788|AL1A2_HUMAN">
      <peptide id="sp|O94788|AL1A2_HUMAN.IFINN[Dea]EWQNSESGR.2.0.9999.False" updatedrts="44.5590890258428" scores="10799337272.241" fdr="0.0491539081385979" recomputedscores="1.10904608090263" predictedrts="46.0956341613236" irts="44.8938097877563" pwhh="1.9783436896484952">
        <fragment mz="963.4278564" charge="1" ion="y8" responses="0" signaltonoises="1" noises="11.0904769513089" />
        <fragment mz="1207.497437" charge="1" ion="y10" responses="200.125036842054" signaltonoises="8.6288343414238" noises="5.35174617689032" />
        <fragment mz="1092.470459" charge="1" ion="y9" responses="0" signaltonoises="1" noises="10.1903486259326" />
        <fragment mz="732.3255005" charge="2" ion="b12" responses="193.698147975924" signaltonoises="6.86369499332167" noises="8.31724535839228" />
        <fragment mz="649.289978" charge="1" ion="y6" responses="112.31197402617" signaltonoises="3.74729873729111" noises="11.6886429178158" />
        <fragment mz="535.2470703" charge="1" ion="y5" responses="132.295378702637" signaltonoises="3.28108200356646" noises="12.1425384894651" />
        <decoy>
          <peptide id="sp|O94788|AL1A2_HUMAN.GSESNQWEN[Dea]NIFIR.2.0.9999.True" updatedrts="47.7388516783796" scores="63468559.2605343" fdr="0.94185303514377" recomputedscores="-1.13537438776756" predictedrts="46.0956341613236" irts="48.0368920671449" pwhh="2.6758480249322751">
            <fragment mz="1092.5472412109375" charge="1" ion="y8" responses="144.432645275648" signaltonoises="7.10686932356184" noises="7.68157181946793" />
            <fragment mz="1334.6488037109375" charge="1" ion="y10" responses="26.4072307349939" signaltonoises="3.30546839093894" noises="4.31835282854321" />
            <fragment mz="1220.6058349609375" charge="1" ion="y9" responses="0" signaltonoises="1" noises="5.39685043273139" />
            <fragment mz="704.294189453125" charge="2" ion="b12" responses="298.977251876557" signaltonoises="8.43032103055584" noises="10.0354972543193" />
            <fragment mz="777.42535400390625" charge="1" ion="y6" responses="239.759220477223" signaltonoises="4.20751328422647" noises="10.4409472549997" />
            <fragment mz="662.3984375" charge="1" ion="y5" responses="442.906057480916" signaltonoises="17.7916312668073" noises="3.87531433066233" />
          </peptide>
        </decoy>
      </peptide>
      <peptide id="sp|O94788|AL1A2_HUMAN.ADPAALMASLHLLPSPTPNLEIK.3.0.9999.False" updatedrts="81.7848868027265" scores="213817191564.741" fdr="0" recomputedscores="2.44499004767431" predictedrts="81.956509785275" irts="81.6901867862985" pwhh="8.9716552620060366">
        <fragment mz="1095.604492" charge="1" ion="y10" responses="10153.848506912" signaltonoises="71.3131490933469" noises="8.25134346802007" />
        <fragment mz="892.4741821" charge="2" ion="b18" responses="752.43051392128" signaltonoises="8.45333810809214" noises="9.40353651664493" />
        <fragment mz="911.5196533" charge="1" ion="y8" responses="2466.69709302156" signaltonoises="28.4775422361966" noises="7.97930640561417" />
        <fragment mz="1208.688477" charge="1" ion="y11" responses="1306.93104110706" signaltonoises="35.6509196141014" noises="3.43344217010895" />
        <fragment mz="949.4956665" charge="2" ion="b19" responses="1113.03220233669" signaltonoises="13.1716772065626" noises="11.6345020758647" />
        <fragment mz="1191.619019" charge="1" ion="b12" responses="1064.69667390855" signaltonoises="17.63727156889" noises="5.87040980873608" />
        <decoy>
          <peptide id="sp|O94788|AL1A2_HUMAN.IELNPTPSPLLHLSAMLAAPDAK.3.0.9999.True" updatedrts="81.0418833333333" scores="22320544.5033607" fdr="1" recomputedscores="-1.51932108441434" predictedrts="81.956509785275" irts="80.9557542850832" pwhh="1.1048512277046028">
            <fragment mz="974.49755859375" charge="1" ion="y10" responses="135.12907547139" signaltonoises="3.48176927372648" noises="9.81723004036644" />
            <fragment mz="950.0240478515625" charge="2" ion="b18" responses="0" signaltonoises="1" noises="0.0685348348058335" />
            <fragment mz="816.42840576171875" charge="1" ion="y8" responses="114.204169366191" signaltonoises="3.82929918962821" noises="16.125319337486" />
            <fragment mz="1087.5816650390625" charge="1" ion="y11" responses="67.1960048424029" signaltonoises="3.54070825496469" noises="10.2612193998024" />
            <fragment mz="985.5426025390625" charge="2" ion="b19" responses="474.952730404476" signaltonoises="10.1072186215525" noises="8.17331857720519" />
            <fragment mz="1312.7259521484375" charge="1" ion="b12" responses="71.3867126967962" signaltonoises="11.7770400177272" noises="2.70901967617617" />
          </peptide>
        </decoy>
      </peptide>
      <peptide id="sp|O94788|AL1A2_HUMAN.VFPVYNPATGEQ[Dea]VC[CAM]EVQ[Dea]EADKADIDKAVQAAR.4.0.9996.False" updatedrts="61.0257244175711" scores="59692.8762366724" fdr="1" recomputedscores="-4.38750456397307" predictedrts="61.8754027792887" irts="61.1704931620971" pwhh="2.621152893747432">
        <fragment mz="971.5632324" charge="1" ion="y9" responses="30.523029672302" signaltonoises="3.58861139477249" noises="4.18576889599003" />
        <fragment mz="1086.59021" charge="1" ion="y10" responses="0" signaltonoises="1" noises="41.581612105117" />
        <fragment mz="1046.530518" charge="1" ion="b10" responses="727.212162727718" signaltonoises="6.12226409414629" noises="24.4090679330607" />
        <fragment mz="1157.627319" charge="1" ion="y11" responses="129.178337979968" signaltonoises="3.89184241193063" noises="10.0316898406818" />
        <fragment mz="1059.510254" charge="2" ion="y19" responses="0" signaltonoises="1" noises="14.2674822591965" />
        <fragment mz="1266.597778" charge="2" ion="y23" responses="188.03052929203" signaltonoises="3.24986464159917" noises="12.9922338725881" />
        <decoy>
          <peptide id="sp|O94788|AL1A2_HUMAN.AAQVAKDIDAKDAEQ[Dea]VEC[CAM]VQ[Dea]EGTAPNYVPFVR.4.0.9996.True" updatedrts="60.8188" scores="1126751.89888518" fdr="1" recomputedscores="-3.09782680607301" predictedrts="61.8754027792887" irts="60.965955735531" pwhh="5.6653375773899759">
            <fragment mz="1062.5731201171875" charge="1" ion="y9" responses="1400.00691531227" signaltonoises="15.42743341355" noises="10.0621032876245" />
            <fragment mz="1163.6207275390625" charge="1" ion="y10" responses="47.0789680327718" signaltonoises="3.67152959952957" noises="6.93119587863014" />
            <fragment mz="983.515625" charge="1" ion="b10" responses="412.804467794221" signaltonoises="4.29824003374689" noises="11.6337956977485" />
            <fragment mz="1220.6422119140625" charge="1" ion="y11" responses="0" signaltonoises="1" noises="8.48626584378213" />
            <fragment mz="1112.5150146484375" charge="2" ion="y19" responses="124.526389937891" signaltonoises="4.77935227823911" noises="12.1044072997499" />
            <fragment mz="1305.113037109375" charge="2" ion="y23" responses="116.549997229157" signaltonoises="375.210923095803" noises="0.0499810909090909" />
          </peptide>
        </decoy>
      </peptide>
      <peptide id="sp|O94788|AL1A2_HUMAN.IFINNEWQNSESGR.2.0.9996.False" updatedrts="46.5741246248083" scores="15329729998.5111" fdr="0.0371287128712871" recomputedscores="1.23918545130724" predictedrts="46.3935710328185" irts="46.8856008034766" pwhh="5.04470251777029">
        <fragment mz="963.4278564" charge="1" ion="y8" responses="2626.34445946718" signaltonoises="24.5172311280201" noises="12.0353055640835" />
        <fragment mz="1206.513428" charge="1" ion="y10" responses="1494.20142742858" signaltonoises="14.2661339097987" noises="8.42971110853355" />
        <fragment mz="1320.556274" charge="1" ion="y11" responses="2054.54145068358" signaltonoises="16.1864100092557" noises="8.92448217625378" />
        <fragment mz="1433.640381" charge="1" ion="y12" responses="841.406230627352" signaltonoises="9.08004689350744" noises="9.70932794183988" />
        <fragment mz="1092.470459" charge="1" ion="y9" responses="1068.70084079664" signaltonoises="10.3246783672329" noises="9.97905361089359" />
        <fragment mz="731.3722534" charge="1" ion="b6" responses="267.485828474152" signaltonoises="5.11396475626733" noises="10.2466643235366" />
        <decoy>
          <peptide id="sp|O94788|AL1A2_HUMAN.GSESNQWENNIFIR.2.0.9996.True" updatedrts="45.0528096866027" scores="65822190.4603247" fdr="0.934483860658357" recomputedscores="-1.1249612661754" predictedrts="46.3935710328185" irts="45.3818350995086" pwhh="2.8771479943977876">
            <fragment mz="1091.563232421875" charge="1" ion="y8" responses="154.719942919349" signaltonoises="4.35925113417362" noises="9.66408231338197" />
            <fragment mz="1333.664794921875" charge="1" ion="y10" responses="0" signaltonoises="1" noises="2.56227010888443" />
            <fragment mz="1420.69677734375" charge="1" ion="y11" responses="96.1289492355549" signaltonoises="4.01935865004292" noises="4.54046700202008" />
            <fragment mz="1549.7393798828125" charge="1" ion="y12" responses="0" signaltonoises="1" noises="0.226445940521243" />
            <fragment mz="1219.621826171875" charge="1" ion="y9" responses="111.89918083377" signaltonoises="5.40982256188936" noises="5.38429105433856" />
            <fragment mz="603.23687744140625" charge="1" ion="b6" responses="264.177463696792" signaltonoises="5.97572097197232" noises="8.32702301263904" />
          </peptide>
        </decoy>
      </peptide>
      <peptide id="sp|O94788|AL1A2_HUMAN.ILELIQSGVAEGAK.2.0.9973.False" updatedrts="54.1359207492805" scores="6206015765.07248" fdr="0.167655786350148" recomputedscores="0.505918651645016" predictedrts="54.0138148855717" irts="54.3601673030287" pwhh="9.3657611547811257">
        <fragment mz="846.4315796" charge="1" ion="y9" responses="15015.2450987733" signaltonoises="37.2678858530112" noises="20.2458778521981" />
        <fragment mz="959.515625" charge="1" ion="y10" responses="7891.27836824653" signaltonoises="29.8468901132136" noises="15.7732024606303" />
        <fragment mz="1201.642334" charge="1" ion="y12" responses="5077.63276097828" signaltonoises="26.4303865881662" noises="11.1114643386239" />
        <fragment mz="1072.599731" charge="1" ion="y11" responses="4048.31547161831" signaltonoises="20.6685555143092" noises="13.1843421351138" />
        <fragment mz="356.2179871" charge="1" ion="b3" responses="11701.8896790245" signaltonoises="34.2262383965088" noises="18.6284918329507" />
        <fragment mz="469.302063" charge="1" ion="b4" responses="7374.6387447166" signaltonoises="36.4387052281304" noises="12.6759903336757" />
        <decoy>
          <peptide id="sp|O94788|AL1A2_HUMAN.AGEAVGSQILELIK.2.0.9973.True" updatedrts="55.3335726307144" scores="45311081.9700026" fdr="1" recomputedscores="-1.64608924177407" predictedrts="54.0138148855717" irts="55.5440035879188" pwhh="6.033936836302825">
            <fragment mz="1000.6036987304688" charge="1" ion="y9" responses="247.495133217037" signaltonoises="5.5695000809764" noises="8.88215161188302" />
            <fragment mz="1099.672119140625" charge="1" ion="y10" responses="77.5869976172133" signaltonoises="6.62625963500387" noises="2.82866608095874" />
            <fragment mz="1299.7518310546875" charge="1" ion="y12" responses="186.904554805966" signaltonoises="312.565081507263" noises="0.112813537051364" />
            <fragment mz="1170.709228515625" charge="1" ion="y11" responses="50.5384932844876" signaltonoises="6.26255144358877" noises="2.70986711072967" />
            <fragment mz="258.10845947265625" charge="1" ion="b3" responses="2479.68558319122" signaltonoises="7.11521920392804" noises="35.8954967671575" />
            <fragment mz="329.14556884765625" charge="1" ion="b4" responses="168.370287956569" signaltonoises="3.91314195262153" noises="22.4534821733658" />
          </peptide>
        </decoy>
      </peptide>
      <peptide id="sp|O94788|AL1A2_HUMAN.VFPVYNPATGEQVC[CAM]EVQ[Dea]EADKADIDKAVQAAR.4.0.997.False" updatedrts="62.9425971232392" scores="117395.94017224" fdr="1" recomputedscores="-4.12461213120331" predictedrts="62.0260505875546" irts="63.0652536494003" pwhh="1.0000000000089875">
        <fragment mz="1285.72229" charge="1" ion="y12" responses="185.539382720162" signaltonoises="7.27201076191444" noises="4.97793688405228" />
        <fragment mz="1316.629639" charge="2" ion="y24" responses="214.931689746426" signaltonoises="4.24693405502523" noises="10.6263192539508" />
        <fragment mz="1060.485718" charge="2" ion="b19" responses="392.298526102054" signaltonoises="5.37441388997345" noises="13.624480122657" />
        <fragment mz="934.1187744" charge="3" ion="y26" responses="72.6837627261846" signaltonoises="86.3607263838624" noises="0.187144974959824" />
        <fragment mz="1400.674561" charge="2" ion="y26" responses="127.987543396974" signaltonoises="8.55674280655273" noises="8.08513910658754" />
        <fragment mz="971.5632324" charge="1" ion="y9" responses="239.78913266221" signaltonoises="7.90074528912432" noises="4.76112799715235" />
        <decoy>
          <peptide id="sp|O94788|AL1A2_HUMAN.AAQVAKDIDAKDAEQ[Dea]VEC[CAM]VQEGTAPNYVPFVR.4.0.997.True" updatedrts="61.4502318715057" scores="995940.767908503" fdr="1" recomputedscores="-3.17837231270485" predictedrts="62.0260505875546" irts="61.5901036807833" pwhh="1.7832358752491768">
            <fragment mz="1349.684814453125" charge="1" ion="y12" responses="297.431451100299" signaltonoises="4.83607576705871" noises="9.71149213751185" />
            <fragment mz="1362.134521484375" charge="2" ion="y24" responses="38.8499972292894" signaltonoises="326.602487580888" noises="0.0505751960746773" />
            <fragment mz="1021.9885864257813" charge="2" ion="b19" responses="38.7834528233969" signaltonoises="6.36873125144157" noises="2.59217341438008" />
            <fragment mz="984.46246337890625" charge="3" ion="y26" responses="0" signaltonoises="1" noises="15.650757044169" />
            <fragment mz="1476.1900634765625" charge="2" ion="y26" responses="0" signaltonoises="1" noises="0.0499810909090909" />
            <fragment mz="1062.5731201171875" charge="1" ion="y9" responses="183.863823780766" signaltonoises="4.53028027102492" noises="10.7004151074918" />
          </peptide>
        </decoy>
      </peptide>
    </protein>
    <protein id="sp|P06744|G6PI_HUMAN">
      <peptide id="sp|P06744|G6PI_HUMAN.ILLANFLAQTEALMR.2.1.False" updatedrts="94.2728976068682" scores="414640226894.502" fdr="0" recomputedscores="4.1280814116154" predictedrts="94.5960945945974" irts="94.0341412735926" pwhh="8.0913335617742348">
        <fragment mz="1032.550659" charge="1" ion="y9" responses="6627.82345133467" signaltonoises="149.679904656314" noises="3.82506794714084" />
        <fragment mz="919.4665527" charge="1" ion="y8" responses="8401.2725106253" signaltonoises="206.226364981928" noises="2.86032579833326" />
        <fragment mz="1293.661987" charge="1" ion="y11" responses="2934.00414786326" signaltonoises="1477.97645369247" noises="0.178547120812454" />
        <fragment mz="1364.699097" charge="1" ion="y12" responses="4065.17402211044" signaltonoises="4517.71583081207" noises="0.0499810909090909" />
        <fragment mz="1477.783203" charge="1" ion="y13" responses="1547.00770629972" signaltonoises="2430.39222535741" noises="0.0499810909090909" />
        <fragment mz="1179.619019" charge="1" ion="y10" responses="3393.85166546935" signaltonoises="82.8964934257565" noises="2.57448725186464" />
        <decoy>
          <peptide id="sp|P06744|G6PI_HUMAN.MLAETQALFNALLIR.2.1.True" updatedrts="94.4560167771047" scores="3177805.36321544" fdr="0.861857004205759" recomputedscores="-0.987462728198192" predictedrts="94.5960945945974" irts="94.2151480599097" pwhh="5.0959781237548647">
            <fragment mz="1030.6407470703125" charge="1" ion="y9" responses="0" signaltonoises="1" noises="0.0499810909090909" />
            <fragment mz="959.6036376953125" charge="1" ion="y8" responses="0" signaltonoises="1" noises="0.0499810909090909" />
            <fragment mz="1259.7470703125" charge="1" ion="y11" responses="194.249999999752" signaltonoises="661.080230802351" noises="0.0499810909090909" />
            <fragment mz="1388.7896728515625" charge="1" ion="y12" responses="24.3101906074184" signaltonoises="167.513968900318" noises="0.061702587389986" />
            <fragment mz="1459.8267822265625" charge="1" ion="y13" responses="0" signaltonoises="1" noises="0.0499810909090909" />
            <fragment mz="1158.6993408203125" charge="1" ion="y10" responses="511.255207483496" signaltonoises="618.617788949576" noises="0.111356935814382" />
          </peptide>
        </decoy>
      </peptide>
      <peptide id="sp|P06744|G6PI_HUMAN.VWYVSNIDGTHIAK.3.1.False" updatedrts="48.3495309785398" scores="94343863003533.8" fdr="0" recomputedscores="4.99450096177992" predictedrts="47.8848942960037" irts="48.6405268337813" pwhh="6.6328314686439578">
        <fragment mz="741.3889771" charge="1" ion="y7" responses="42389.5871410798" signaltonoises="108.145983926269" noises="29.4476361210731" />
        <fragment mz="1055.547974" charge="1" ion="y10" responses="41899.1603056406" signaltonoises="250.857510419026" noises="12.1818655387018" />
        <fragment mz="1317.679688" charge="1" ion="y12" responses="0" signaltonoises="1" noises="2.6338883426877" />
        <fragment mz="626.3620605" charge="1" ion="y6" responses="18957.7310138816" signaltonoises="76.2797330838888" noises="19.3058141260424" />
        <fragment mz="854.4730225" charge="1" ion="y8" responses="9329.97701360498" signaltonoises="29.5352368731231" noises="24.789252798978" />
        <fragment mz="1154.616455" charge="1" ion="y11" responses="5474.69750021126" signaltonoises="68.1417185358401" noises="7.15809496819473" />
        <decoy>
          <peptide id="sp|P06744|G6PI_HUMAN.AIHTGDINSVYWVK.3.1.True" updatedrts="45.8187383696976" scores="107994059.860499" fdr="0.817148424813251" recomputedscores="-0.928872566717099" predictedrts="47.8848942960037" irts="46.1389283590292" pwhh="7.1080772365812734">
            <fragment mz="895.46722412109375" charge="1" ion="y7" responses="2678.23009774812" signaltonoises="20.1506612605072" noises="13.016550374439" />
            <fragment mz="1180.5997314453125" charge="1" ion="y10" responses="152.719600804554" signaltonoises="5.39747956371632" noises="6.0349206814454" />
            <fragment mz="1418.706298828125" charge="1" ion="y12" responses="85.7607436133585" signaltonoises="257.241892815329" noises="0.072438001753465" />
            <fragment mz="781.42431640625" charge="1" ion="y6" responses="0" signaltonoises="1" noises="23.6691032613004" />
            <fragment mz="1008.55126953125" charge="1" ion="y8" responses="114.048808997749" signaltonoises="4.10886764031092" noises="10.4927812850326" />
            <fragment mz="1281.6473388671875" charge="1" ion="y11" responses="450.446775868368" signaltonoises="21.7086145139699" noises="2.48909420610123" />
          </peptide>
        </decoy>
      </peptide>
      <peptide id="sp|P06744|G6PI_HUMAN.TLAQLNPESSLFIIASK.3.0.9999.False" updatedrts="74.6474899308812" scores="176802610452911" fdr="0" recomputedscores="5.57871123655555" predictedrts="74.675296847209" irts="74.6351238522888" pwhh="7.32796187481201">
        <fragment mz="678.4185181" charge="1" ion="y6" responses="29694.9257795817" signaltonoises="186.898887500195" noises="10.8307423160602" />
        <fragment mz="867.4570313" charge="1" ion="b8" responses="2160.5839770858" signaltonoises="13.5971765962736" noises="14.3643573565486" />
        <fragment mz="965.5665894" charge="1" ion="y9" responses="19577.9812108237" signaltonoises="135.277120365039" noises="9.69203130300509" />
        <fragment mz="641.3616943" charge="1" ion="b6" responses="14567.2945446239" signaltonoises="64.9089129658825" noises="15.6887919958125" />
        <fragment mz="1191.661987" charge="1" ion="y11" responses="7552.67520081505" signaltonoises="61.6435984620025" noises="7.9630091909591" />
        <fragment mz="791.5025635" charge="1" ion="y7" responses="6978.0294204126" signaltonoises="54.4061391967448" noises="8.16637393435404" />
        <decoy>
          <peptide id="sp|P06744|G6PI_HUMAN.SAIIFLSSEPNLQALTK.3.0.9999.True" updatedrts="75.4379241153864" scores="50423324.538694" fdr="0.830519480519481" recomputedscores="-0.946800384698289" predictedrts="74.675296847209" irts="75.4164399283045" pwhh="4.6705890792246683">
            <fragment mz="673.42431640625" charge="1" ion="y6" responses="210.780958443065" signaltonoises="4.89641735148607" noises="12.1780953451408" />
            <fragment mz="819.4610595703125" charge="1" ion="b8" responses="1443.36565506495" signaltonoises="10.638456314167" noises="19.1752683768997" />
            <fragment mz="1013.5625610351563" charge="1" ion="y9" responses="2203.80477020656" signaltonoises="16.4879709623406" noises="10.7698274904726" />
            <fragment mz="645.39703369140625" charge="1" ion="b6" responses="204.833793978669" signaltonoises="6.8923789182747" noises="10.1752445030021" />
            <fragment mz="1187.6265869140625" charge="1" ion="y11" responses="151.354657687114" signaltonoises="8.7569313871253" noises="3.72475357177535" />
            <fragment mz="787.46722412109375" charge="1" ion="y7" responses="93.6058724258612" signaltonoises="3.0324336152752" noises="16.6855322484159" />
          </peptide>
        </decoy>
      </peptide>
      <peptide id="sp|P06744|G6PI_HUMAN.KIEPELDGSAQ[Dea]VTSHDASTN[Dea]GLINFIK.4.0.9989.False" updatedrts="59.6913962685837" scores="117089838.286991" fdr="0.929325231851615" recomputedscores="-1.11211515582918" predictedrts="59.7484977180842" irts="59.8515572482401" pwhh="8.32170701717701">
        <fragment mz="969.4887695" charge="1" ion="b9" responses="2980.47006474042" signaltonoises="8.93887633079268" noises="24.8914054472756" />
        <fragment mz="804.4978027" charge="1" ion="y7" responses="5591.69932557415" signaltonoises="34.394690055153" noises="9.79295794463773" />
        <fragment mz="919.5247192" charge="1" ion="y8" responses="7494.43563934745" signaltonoises="30.1111603030283" noises="15.0435277028859" />
        <fragment mz="1040.525879" charge="1" ion="b10" responses="2439.29593625511" signaltonoises="16.3742188997431" noises="17.2634216195346" />
        <fragment mz="882.4240723" charge="3" ion="y25" responses="1134.63557671814" signaltonoises="9.3062658113789" noises="20.1728016735031" />
        <fragment mz="1020.572449" charge="1" ion="y9" responses="3791.70515734229" signaltonoises="24.151885638609" noises="10.7399589866722" />
        <decoy>
          <peptide id="sp|P06744|G6PI_HUMAN.IFNILGN[Dea]TSADHSTVQ[Dea]ASGDLEPEIKK.4.0.9989.True" updatedrts="59.8014412697725" scores="673861.954233113" fdr="1" recomputedscores="-3.35206342491937" predictedrts="59.7484977180842" irts="59.9603328176669" pwhh="2.4168567700631791">
            <fragment mz="961.4989013671875" charge="1" ion="b9" responses="612.724060611641" signaltonoises="5.72889675703096" noises="20.1895319340972" />
            <fragment mz="856.51385498046875" charge="1" ion="y7" responses="277.548848083039" signaltonoises="3.53426401281106" noises="22.6099597125069" />
            <fragment mz="971.540771484375" charge="1" ion="y8" responses="118.419609760671" signaltonoises="3.1792175535167" noises="16.7148782794873" />
            <fragment mz="1032.5360107421875" charge="1" ion="b10" responses="0" signaltonoises="1" noises="18.248743883118" />
            <fragment mz="876.099609375" charge="3" ion="y25" responses="593.854343911981" signaltonoises="25.2316620218318" noises="2.3733124878648" />
            <fragment mz="1028.562255859375" charge="1" ion="y9" responses="0" signaltonoises="1" noises="15.3000400241881" />
          </peptide>
        </decoy>
      </peptide>
      <peptide id="sp|P06744|G6PI_HUMAN.TLAQLN[Dea]PESSLFIIASK.2.0.9986.False" updatedrts="74.6340959470593" scores="308695939407.783" fdr="0" recomputedscores="3.80838827208274" predictedrts="74.6535155879788" irts="74.6218843756984" pwhh="7.7952780130457784">
        <fragment mz="1191.661987" charge="1" ion="y11" responses="22319.2736649975" signaltonoises="140.774208572066" noises="10.0241599459842" />
        <fragment mz="965.5665894" charge="1" ion="y9" responses="3415.55947604126" signaltonoises="78.9038291747669" noises="2.77402370963838" />
        <fragment mz="1419.772949" charge="1" ion="y13" responses="3182.05420388554" signaltonoises="72.1723547380346" noises="3.8841920974456" />
        <fragment mz="1094.609253" charge="1" ion="y10" responses="1299.8929702237" signaltonoises="17.3637632086312" noises="8.36838680152488" />
        <fragment mz="955.4730835" charge="1" ion="b9" responses="0" signaltonoises="1" noises="12.881177657605" />
        <fragment mz="678.4185181" charge="1" ion="y6" responses="2852.91032167029" signaltonoises="56.2269211404335" noises="3.69147746675629" />
        <decoy>
          <peptide id="sp|P06744|G6PI_HUMAN.SAIIFLSSEPN[Dea]LQALTK.2.0.9986.True" updatedrts="76.8796456183445" scores="3359230.98431197" fdr="1" recomputedscores="-1.46691978274981" predictedrts="74.6535155879788" irts="76.841530352631" pwhh="5.3905833158699208">
            <fragment mz="1188.6107177734375" charge="1" ion="y11" responses="174.972814122134" signaltonoises="4.90017963564084" noises="8.36733993241465" />
            <fragment mz="1014.546630859375" charge="1" ion="y9" responses="789.050638331519" signaltonoises="6.14294433235828" noises="13.0337152434143" />
            <fragment mz="1448.76318359375" charge="1" ion="y13" responses="112.523461646436" signaltonoises="4.40683055508373" noises="4.92836781508386" />
            <fragment mz="1101.57861328125" charge="1" ion="y10" responses="224.659874914893" signaltonoises="6.18365197510491" noises="11.188461128417" />
            <fragment mz="948.503662109375" charge="1" ion="b9" responses="0" signaltonoises="1" noises="9.04382924826773" />
            <fragment mz="673.42431640625" charge="1" ion="y6" responses="73.0771518973099" signaltonoises="5.00965950462269" noises="7.88499959952998" />
          </peptide>
        </decoy>
      </peptide>
      <peptide id="sp|P06744|G6PI_HUMAN.[1Ac]-AALTRDPQFQK.2.0.9964.False" updatedrts="38.6511278967487" scores="74260778189622.3" fdr="0" recomputedscores="5.01089699938603" predictedrts="38.0787447764583" irts="39.0540003550119" pwhh="7.1045708530652636">
        <fragment mz="895.4631958" charge="1" ion="b8" responses="15442.6499299285" signaltonoises="66.2600310965878" noises="16.7493585859257" />
        <fragment mz="1170.59021" charge="1" ion="b10" responses="5126.24586923414" signaltonoises="28.1942576499841" noises="15.3976705276604" />
        <fragment mz="1042.531616" charge="1" ion="b9" responses="9113.56425814686" signaltonoises="41.9838381002189" noises="15.1528083391507" />
        <fragment mz="918.479187" charge="1" ion="y7" responses="927.310730184711" signaltonoises="11.2318234395221" noises="11.213876335995" />
        <fragment mz="647.3511353" charge="1" ion="y5" responses="29667.661394142" signaltonoises="114.721033340573" noises="17.0218011643736" />
        <fragment mz="422.2398071" charge="1" ion="y3" responses="7119.87116420047" signaltonoises="37.9988150504327" noises="11.4586944097911" />
        <decoy>
          <peptide id="sp|P06744|G6PI_HUMAN.[1Ac]-QFQPDRTLAAK.2.0.9964.True" updatedrts="36.8865325040662" scores="355473231.58064" fdr="0.509641873278237" recomputedscores="-0.321372157216459" predictedrts="38.0787447764583" irts="37.3097605751634" pwhh="1.2768325834476195">
            <fragment mz="1028.5159912109375" charge="1" ion="b8" responses="202.937181237807" signaltonoises="5.45801361639105" noises="10.6910361522283" />
            <fragment mz="1170.5902099609375" charge="1" ion="b10" responses="260.558793146318" signaltonoises="4.66159182508817" noises="14.3886396811136" />
            <fragment mz="1099.5531005859375" charge="1" ion="b9" responses="1984.12988801763" signaltonoises="9.04725660951189" noises="18.6741319226844" />
            <fragment mz="774.44683837890625" charge="1" ion="y7" responses="108.943747626898" signaltonoises="3.89077118837143" noises="10.6642697214873" />
            <fragment mz="503.31878662109375" charge="1" ion="y5" responses="259.909280590538" signaltonoises="9.2090734166458" noises="7.36136126065826" />
            <fragment mz="289.18704223632813" charge="1" ion="y3" responses="118.045022559082" signaltonoises="6.62477397020711" noises="4.47987300870599" />
          </peptide>
        </decoy>
      </peptide>
    </protein>
    <protein id="sp|P08621|RU17_HUMAN">
      <peptide id="sp|P08621|RU17_HUMAN.MWDPHNDPNAQGDAFK.3.1.False" updatedrts="38.1697182756689" scores="197726104754.15" fdr="0.0036697247706422" recomputedscores="1.79316530280566" predictedrts="38.1698962607425" irts="38.5781440680856" pwhh="5.3028780179778368">
        <fragment mz="896.3355713" charge="1" ion="b7" responses="0" signaltonoises="1" noises="7.96727612891483" />
        <fragment mz="947.4581299" charge="1" ion="y9" responses="6241.73525575235" signaltonoises="33.4660802022784" noises="15.8897159626175" />
        <fragment mz="1410.639648" charge="1" ion="y13" responses="349.419222459329" signaltonoises="223.827877193692" noises="0.157570479256875" />
        <fragment mz="736.3624268" charge="1" ion="y7" responses="3812.30628135954" signaltonoises="16.7355566137462" noises="22.6497202527724" />
        <fragment mz="1306.526978" charge="1" ion="b11" responses="0" signaltonoises="1" noises="2.5362910242046" />
        <fragment mz="1313.586914" charge="1" ion="y12" responses="569.740940608293" signaltonoises="26.9362644838984" noises="2.53650721124017" />
        <decoy>
          <peptide id="sp|P08621|RU17_HUMAN.FADGQANPDNHPDWMK.3.1.True" updatedrts="39.7359583331413" scores="334215.581743081" fdr="1" recomputedscores="-3.9443218232939" predictedrts="38.1698962607425" irts="40.1263166544838" pwhh="2.5996060674220938">
            <fragment mz="704.2998046875" charge="1" ion="b7" responses="462.625592518542" signaltonoises="6.15473302302744" noises="16.4059282738853" />
            <fragment mz="1139.493896484375" charge="1" ion="y9" responses="68.851559662648" signaltonoises="3.39285963389338" noises="4.44010775320748" />
            <fragment mz="1509.6539306640625" charge="1" ion="y13" responses="77.6906177115005" signaltonoises="263.725237213691" noises="0.0626333116982286" />
            <fragment mz="927.41412353515625" charge="1" ion="y7" responses="427.005217110028" signaltonoises="4.29970570475261" noises="15.6419594291926" />
            <fragment mz="1167.4813232421875" charge="1" ion="b11" responses="227.916445673713" signaltonoises="15.6343073170566" noises="2.51124139614293" />
            <fragment mz="1452.6324462890625" charge="1" ion="y12" responses="0" signaltonoises="1" noises="0.060277478618637" />
          </peptide>
        </decoy>
      </peptide>
      <peptide id="sp|P08621|RU17_HUMAN.DPIPYLPPLEK.2.0.9956.False" updatedrts="62.417312391691" scores="649370438617.986" fdr="0" recomputedscores="2.83034455016667" predictedrts="62.6412371145065" irts="62.5460283763927" pwhh="10.971168314081485">
        <fragment mz="956.545166" charge="1" ion="y8" responses="54712.3826123217" signaltonoises="93.7416545202315" noises="21.8549704759873" />
        <fragment mz="696.4290771" charge="1" ion="y6" responses="7108.07568302517" signaltonoises="35.519942105799" noises="12.0625752535257" />
        <fragment mz="859.4923706" charge="1" ion="y7" responses="1966.94354779795" signaltonoises="19.8520797501204" noises="15.9738246388501" />
        <fragment mz="326.171051" charge="1" ion="b3" responses="4743.83242258104" signaltonoises="23.274371723147" noises="26.2355410280955" />
        <fragment mz="583.3449707" charge="1" ion="y5" responses="51080.696220508" signaltonoises="106.395484922592" noises="19.6828287290975" />
        <fragment mz="213.0869904" charge="1" ion="b2" responses="3642.49971728884" signaltonoises="20.624578095525" noises="31.6312134827298" />
        <decoy>
          <peptide id="sp|P08621|RU17_HUMAN.ELPPLYPIPDK.2.0.9956.True" updatedrts="64.0307685427627" scores="505935.312893182" fdr="1" recomputedscores="-3.23979937645303" predictedrts="62.6412371145065" irts="64.1408723918598" pwhh="7.4350294152410967">
            <fragment mz="942.52947998046875" charge="1" ion="y8" responses="98.3093915532269" signaltonoises="3.32620660946007" noises="15.9762209296489" />
            <fragment mz="732.39263916015625" charge="1" ion="y6" responses="0" signaltonoises="1" noises="21.9882432245762" />
            <fragment mz="845.47674560546875" charge="1" ion="y7" responses="306.115006644404" signaltonoises="3.62801571414497" noises="23.8304848938346" />
            <fragment mz="340.18670654296875" charge="1" ion="b3" responses="5077.85767417654" signaltonoises="17.9474976120298" noises="23.495190377336" />
            <fragment mz="569.329345703125" charge="1" ion="y5" responses="128.24665264307" signaltonoises="3.04580520455423" noises="22.7599962198992" />
            <fragment mz="243.13392639160156" charge="1" ion="b2" responses="1579.09876728521" signaltonoises="9.14955085311231" noises="38.4250294590615" />
          </peptide>
        </decoy>
      </peptide>
      <peptide id="sp|P08621|RU17_HUMAN.GYAFIEYEHER.3.0.9943.False" updatedrts="41.3698006736755" scores="20941669119.2513" fdr="0.0219687367976341" recomputedscores="1.36397291913962" predictedrts="41.242470150465" irts="41.7413116931075" pwhh="8.3298317011839664">
        <fragment mz="1193.558594" charge="1" ion="y9" responses="0" signaltonoises="1" noises="0.210907764503035" />
        <fragment mz="862.3689575" charge="1" ion="y6" responses="19413.8100921972" signaltonoises="98.3100185262858" noises="12.5165399749709" />
        <fragment mz="733.326355" charge="1" ion="y5" responses="17516.8540366402" signaltonoises="50.714769874358" noises="21.1577787291101" />
        <fragment mz="1122.521484" charge="1" ion="y8" responses="0" signaltonoises="1" noises="3.85629989460276" />
        <fragment mz="975.453064" charge="1" ion="y7" responses="7049.58374652781" signaltonoises="48.6713297526858" noises="11.1424714875513" />
        <fragment mz="570.2630615" charge="1" ion="y4" responses="3464.62399343975" signaltonoises="15.3724569930008" noises="26.048029357116" />
        <decoy>
          <peptide id="sp|P08621|RU17_HUMAN.EHEYEIFAYGR.3.0.9943.True" updatedrts="43.0561800931745" scores="124115.010578104" fdr="1" recomputedscores="-3.79156665242931" predictedrts="41.242470150465" irts="43.408237765569" pwhh="7.7551386328746741">
            <fragment mz="1147.5418701171875" charge="1" ion="y9" responses="0" signaltonoises="1" noises="2.61338674413167" />
            <fragment mz="726.393310546875" charge="1" ion="y6" responses="7179.22848888487" signaltonoises="27.4068348178734" noises="17.2660025008838" />
            <fragment mz="613.30926513671875" charge="1" ion="y5" responses="0" signaltonoises="1" noises="29.4901889468118" />
            <fragment mz="1018.499267578125" charge="1" ion="y8" responses="118.056469457536" signaltonoises="6.23397210783581" noises="7.2306441048139" />
            <fragment mz="855.4359130859375" charge="1" ion="y7" responses="266.059374745632" signaltonoises="4.42688522912218" noises="13.7551108116884" />
            <fragment mz="466.2408447265625" charge="1" ion="y4" responses="3270.11657677213" signaltonoises="11.1313294399744" noises="36.3636497612942" />
          </peptide>
        </decoy>
      </peptide>
      <peptide id="sp|P08621|RU17_HUMAN.EFEDPRDAPPPTR.3.0.9936.False" updatedrts="28.1143221625433" scores="6882021656498.27" fdr="0" recomputedscores="4.3335337095397" predictedrts="27.9751237537062" irts="28.6387426759143" pwhh="9.7308851810258581">
        <fragment mz="1006.542847" charge="1" ion="y9" responses="0" signaltonoises="1" noises="3.03123940440644" />
        <fragment mz="567.3249512" charge="1" ion="y5" responses="17964.6338637008" signaltonoises="88.6295723557109" noises="10.0281345226536" />
        <fragment mz="1250.612427" charge="1" ion="y11" responses="0" signaltonoises="1" noises="0.0864298939396413" />
        <fragment mz="470.2721558" charge="1" ion="y4" responses="35089.7709365207" signaltonoises="162.943303782833" noises="11.0972704199069" />
        <fragment mz="373.2193909" charge="1" ion="y3" responses="14248.8824863585" signaltonoises="56.4276015569702" noises="10.7470795303782" />
        <fragment mz="284.1661072" charge="2" ion="y5" responses="6808.60775223729" signaltonoises="26.8825121941743" noises="14.596336688371" />
        <decoy>
          <peptide id="sp|P08621|RU17_HUMAN.TPPPADRPDEFER.3.0.9936.True" updatedrts="27.5386" scores="1675702.6975654" fdr="1" recomputedscores="-2.31934910274593" predictedrts="27.9751237537062" irts="28.0696617964035" pwhh="1.0137398627979854">
            <fragment mz="1134.5174560546875" charge="1" ion="y9" responses="144.919200717385" signaltonoises="13.2705661149684" noises="2.54500084073245" />
            <fragment mz="695.29949951171875" charge="1" ion="y5" responses="182.956213314704" signaltonoises="3.20380282777752" noises="15.609677771322" />
            <fragment mz="1328.6229248046875" charge="1" ion="y11" responses="38.8406232744973" signaltonoises="330.484680254878" noises="0.0499810909090909" />
            <fragment mz="580.2725830078125" charge="1" ion="y4" responses="83.5864890948506" signaltonoises="3.0571471166195" noises="14.783096427816" />
            <fragment mz="451.22994995117188" charge="1" ion="y3" responses="0" signaltonoises="1" noises="11.2854070788734" />
            <fragment mz="348.15338134765625" charge="2" ion="y5" responses="0" signaltonoises="1" noises="5.55909351619824" />
          </peptide>
        </decoy>
      </peptide>
      <peptide id="sp|P08621|RU17_HUMAN.EFEVYGPIKR.3.0.9919.False" updatedrts="39.9909138455814" scores="1518098619.05674" fdr="0.599596231493943" recomputedscores="-0.530659816089907" predictedrts="40.1943798317257" irts="40.3783311098846" pwhh="9.784825198556403">
        <fragment mz="505.2292786" charge="1" ion="b4" responses="1007.05767468459" signaltonoises="8.8791099834727" noises="16.8426755138244" />
        <fragment mz="733.4355469" charge="1" ion="y6" responses="16752.5746814914" signaltonoises="99.1004264701598" noises="9.58988873453029" />
        <fragment mz="961.5465698" charge="1" ion="y8" responses="0" signaltonoises="1" noises="0.121309190106025" />
        <fragment mz="570.3721924" charge="1" ion="y5" responses="28014.5332578127" signaltonoises="71.566935077583" noises="19.7744212482892" />
        <fragment mz="513.350769" charge="1" ion="y4" responses="5093.84160189339" signaltonoises="37.0605678427349" noises="15.1743165435255" />
        <fragment mz="136.0584717" charge="3" ion="b3" responses="0" signaltonoises="1" noises="4.81581708760988" />
        <decoy>
          <peptide id="sp|P08621|RU17_HUMAN.KIPGYVEFER.3.0.9919.True" updatedrts="39.4054333333333" scores="93772809.5600771" fdr="1" recomputedscores="-1.73974174037883" predictedrts="40.1943798317257" irts="39.7996044487905" pwhh="5.0379386111278164">
            <fragment mz="396.26052856445313" charge="1" ion="b4" responses="519.441654972754" signaltonoises="6.78197232447003" noises="10.3092697465855" />
            <fragment mz="842.404296875" charge="1" ion="y6" responses="102.777482592982" signaltonoises="4.01618899505292" noises="8.32195593319457" />
            <fragment mz="996.478515625" charge="1" ion="y8" responses="104.071399596779" signaltonoises="6.65555831222054" noises="2.72091448882361" />
            <fragment mz="679.3409423828125" charge="1" ion="y5" responses="249.500125688104" signaltonoises="4.25632308724198" noises="10.0736177783788" />
            <fragment mz="580.2725830078125" charge="1" ion="y4" responses="97.8459127764083" signaltonoises="3.15924708136005" noises="16.7412301791453" />
            <fragment mz="113.75120544433594" charge="3" ion="b3" responses="0" signaltonoises="1" noises="0.0499810909090909" />
          </peptide>
        </decoy>
      </peptide>
      <peptide id="sp|P08621|RU17_HUMAN.PRDAPPPTR.2.0.9875.False" updatedrts="28.1081257642145" scores="1.64587157367074E+15" fdr="0" recomputedscores="6.7122136190767" predictedrts="27.9996871059639" irts="28.6326177565692" pwhh="9.7308851810258581">
        <fragment mz="567.3249512" charge="1" ion="y5" responses="17964.6338637008" signaltonoises="87.2376033050106" noises="10.188144109838" />
        <fragment mz="470.2721558" charge="1" ion="y4" responses="35089.7709365207" signaltonoises="160.605375985236" noises="11.2588130633769" />
        <fragment mz="440.2252197" charge="1" ion="b4" responses="13732.026280341" signaltonoises="50.7139696145486" noises="13.396746916641" />
        <fragment mz="373.2193909" charge="1" ion="y3" responses="14248.8824863585" signaltonoises="55.5115013414713" noises="10.9244374046176" />
        <fragment mz="369.1880798" charge="1" ion="b3" responses="5445.41903322936" signaltonoises="28.5706801531457" noises="16.2908320858819" />
        <fragment mz="284.1661072" charge="2" ion="y5" responses="6808.60775223729" signaltonoises="26.7306590447847" noises="14.6792564432474" />
        <decoy>
          <peptide id="sp|P08621|RU17_HUMAN.TPPPADRPR.2.0.9875.True" updatedrts="27.4650674731576" scores="14860145.8928706" fdr="1" recomputedscores="-1.37152299830838" predictedrts="27.9996871059639" irts="27.9969775091368" pwhh="7.5393527803309954">
            <fragment mz="614.3369140625" charge="1" ion="y5" responses="75.1314573144786" signaltonoises="4.73596630035471" noises="8.5774634039013" />
            <fragment mz="543.29974365234375" charge="1" ion="y4" responses="2163.1493068755" signaltonoises="13.9668390864816" noises="14.2291615025128" />
            <fragment mz="393.2132568359375" charge="1" ion="b4" responses="644.270311805247" signaltonoises="8.35769389031694" noises="7.92988693672458" />
            <fragment mz="428.2728271484375" charge="1" ion="y3" responses="103.698011141471" signaltonoises="4.03104908790119" noises="11.0080975637806" />
            <fragment mz="296.16049194335938" charge="1" ion="b3" responses="153.055194771754" signaltonoises="6.00441926200925" noises="9.08270921891926" />
            <fragment mz="307.67208862304688" charge="2" ion="y5" responses="0" signaltonoises="1" noises="0.0499810909090909" />
          </peptide>
        </decoy>
      </peptide>
    </protein>
    <protein id="sp|P15880|RS2_HUMAN">
      <peptide id="sp|P15880|RS2_HUMAN.SLEEIYLFSLPIK.2.1.False" updatedrts="83.9403133029509" scores="1150320620.00802" fdr="0.27114967462039" recomputedscores="0.213044386756473" predictedrts="83.4645964235389" irts="83.8207492142757" pwhh="3.0074467366279287">
        <fragment mz="980.581543" charge="1" ion="y8" responses="0" signaltonoises="1" noises="8.47872775630875" />
        <fragment mz="1093.665649" charge="1" ion="y9" responses="145.151957611394" signaltonoises="6.06933471504443" noises="4.95108431138025" />
        <fragment mz="1222.70813" charge="1" ion="y10" responses="114.720924266747" signaltonoises="6.31373589573914" noises="2.91608819012418" />
        <fragment mz="817.5181885" charge="1" ion="y7" responses="0" signaltonoises="1" noises="2.58475274016971" />
        <fragment mz="572.2926025" charge="1" ion="b5" responses="254.882887822715" signaltonoises="3.55686498300091" noises="13.6695353550476" />
        <fragment mz="357.2496338" charge="1" ion="y3" responses="107.31602208665" signaltonoises="3.36245282647425" noises="10.1855618306912" />
        <decoy>
          <peptide id="sp|P15880|RS2_HUMAN.IPLSFLYIEELSK.2.1.True" updatedrts="81.6869603749059" scores="325964371.946377" fdr="0.60275815674403" recomputedscores="-0.537285867266499" predictedrts="83.4645964235389" irts="81.5933899955943" pwhh="7.3313758669166083">
            <fragment mz="994.5455322265625" charge="1" ion="y8" responses="596.017141514896" signaltonoises="9.88894937535517" noises="8.23966512723135" />
            <fragment mz="1141.614013671875" charge="1" ion="y9" responses="229.928865275544" signaltonoises="10.7689693903539" noises="5.56403677322315" />
            <fragment mz="1228.64599609375" charge="1" ion="y10" responses="268.473284146758" signaltonoises="8.99199182832447" noises="3.96018256346049" />
            <fragment mz="881.46148681640625" charge="1" ion="y7" responses="48.9159939084983" signaltonoises="3.08072105098274" noises="8.58507651937922" />
            <fragment mz="558.32861328125" charge="1" ion="b5" responses="131.906932349385" signaltonoises="4.43014098647285" noises="5.84526776116722" />
            <fragment mz="347.2288818359375" charge="1" ion="y3" responses="1649.59403638489" signaltonoises="26.6780488247591" noises="5.46533039028551" />
          </peptide>
        </decoy>
      </peptide>
      <peptide id="sp|P15880|RS2_HUMAN.LLMMAGIDDC[CAM]YTSAR.2.0.9999.False" updatedrts="59.2950047623898" scores="84845355787.1839" fdr="0" recomputedscores="2.58450622765995" predictedrts="59.09817588537" irts="59.4597383438247" pwhh="10.212459009641336">
        <fragment mz="1157.489136" charge="1" ion="y10" responses="10208.3961423688" signaltonoises="47.4501302667745" noises="12.4847975950563" />
        <fragment mz="987.383606" charge="1" ion="y8" responses="7236.69458066338" signaltonoises="42.0170909002294" noises="10.5096569558738" />
        <fragment mz="1359.566772" charge="1" ion="y12" responses="3478.65488109354" signaltonoises="30.3255689249016" noises="8.4270252477547" />
        <fragment mz="1228.526245" charge="1" ion="y11" responses="7039.6967232068" signaltonoises="33.2416225911854" noises="12.7177557063026" />
        <fragment mz="1120.483521" charge="1" ion="b10" responses="362.773787432263" signaltonoises="5.20805819571125" noises="12.3597067697518" />
        <fragment mz="1542.663696" charge="1" ion="b14" responses="0" signaltonoises="1" noises="3.29673055468799" />
        <decoy>
          <peptide id="sp|P15880|RS2_HUMAN.ASTYC[CAM]DDIGAMMLLR.2.0.9999.True" updatedrts="57.5806166666667" scores="1170761.50134305" fdr="1" recomputedscores="-2.40030865476303" predictedrts="59.09817588537" irts="57.7651266911708" pwhh="2.4775735250507851">
            <fragment mz="1134.5645751953125" charge="1" ion="y10" responses="186.436471327231" signaltonoises="3.94530453228333" noises="14.6295629313396" />
            <fragment mz="904.51068115234375" charge="1" ion="y8" responses="50.1711527541915" signaltonoises="4.45658319763747" noises="6.08527673031487" />
            <fragment mz="1457.6585693359375" charge="1" ion="y12" responses="173.459167678661" signaltonoises="4.43506612440384" noises="8.45439910115963" />
            <fragment mz="1294.59521484375" charge="1" ion="y11" responses="134.609166456512" signaltonoises="4.37137932078963" noises="8.96500109548205" />
            <fragment mz="1054.41455078125" charge="1" ion="b10" responses="319.831437976215" signaltonoises="6.19169107130138" noises="9.59571716622969" />
            <fragment mz="1542.6636962890625" charge="1" ion="b14" responses="0" signaltonoises="1" noises="3.18515842280153" />
          </peptide>
        </decoy>
      </peptide>
      <peptide id="sp|P15880|RS2_HUMAN.TYSYLTPDLWK.2.0.9997.False" updatedrts="63.7294645215828" scores="69760532574799.5" fdr="0" recomputedscores="5.71981704150516" predictedrts="63.8600973616272" irts="63.8430440841641" pwhh="8.1419895126045141">
        <fragment mz="1122.583008" charge="1" ion="y9" responses="56845.2372559605" signaltonoises="161.869086099205" noises="21.695152789163" />
        <fragment mz="759.4035645" charge="1" ion="y6" responses="32654.4519781975" signaltonoises="67.8999162798802" noises="29.759846097631" />
        <fragment mz="872.4876099" charge="1" ion="y7" responses="28274.6877510466" signaltonoises="58.7320157280664" noises="26.8980646676942" />
        <fragment mz="1035.550903" charge="1" ion="y8" responses="14637.6175536703" signaltonoises="42.0616146944993" noises="26.5608903665803" />
        <fragment mz="658.355896" charge="1" ion="y5" responses="46827.0721821601" signaltonoises="90.1351474350469" noises="28.3509357246447" />
        <fragment mz="352.1502991" charge="1" ion="b3" responses="9958.45044620483" signaltonoises="33.9749750441006" noises="18.2016281333635" />
        <decoy>
          <peptide id="sp|P15880|RS2_HUMAN.WLDPTLYSYTK.2.0.9997.True" updatedrts="63.5082431967471" scores="367148841.560221" fdr="0.188470066518847" recomputedscores="0.45040480774161" predictedrts="63.8600973616272" irts="63.6243746733013" pwhh="6.8048702704969193">
            <fragment mz="1087.5306396484375" charge="1" ion="y9" responses="128.853934580977" signaltonoises="3.41651339009632" noises="20.3865073823715" />
            <fragment mz="774.40325927734375" charge="1" ion="y6" responses="220.105231182652" signaltonoises="3.1985657702715" noises="17.0868726280912" />
            <fragment mz="875.450927734375" charge="1" ion="y7" responses="514.567404171157" signaltonoises="6.29384495772637" noises="32.4457168209252" />
            <fragment mz="972.503662109375" charge="1" ion="y8" responses="215.958061098357" signaltonoises="3.01142563565746" noises="16.2111233984921" />
            <fragment mz="661.31915283203125" charge="1" ion="y5" responses="2048.58436495331" signaltonoises="8.97885222801617" noises="26.2278783257828" />
            <fragment mz="415.19760131835938" charge="1" ion="b3" responses="403.993163271258" signaltonoises="4.16156680057305" noises="29.6597201827575" />
          </peptide>
        </decoy>
      </peptide>
      <peptide id="sp|P15880|RS2_HUMAN.GT[Dhy]GIVSAPVPK.2.0.9994.False" updatedrts="33.4865769633013" scores="19536628950207.1" fdr="0" recomputedscores="4.96252252464853" predictedrts="33.5024546637006" irts="33.9490254579175" pwhh="7.7626231874635572">
        <fragment mz="697.4243164" charge="1" ion="y7" responses="81641.1440654364" signaltonoises="616.324868431053" noises="8.5485834253476" />
        <fragment mz="598.355896" charge="1" ion="y6" responses="47722.8035377812" signaltonoises="157.250677863779" noises="22.3398803453769" />
        <fragment mz="867.5298462" charge="1" ion="y9" responses="15910.5041620135" signaltonoises="179.016756282509" noises="5.15704839708325" />
        <fragment mz="568.30896" charge="1" ion="b7" responses="0" signaltonoises="1" noises="18.892607197038" />
        <fragment mz="810.5083618" charge="1" ion="y8" responses="0" signaltonoises="1" noises="2.78769820079871" />
        <fragment mz="311.1713867" charge="1" ion="b4" responses="3574.1954508594" signaltonoises="10.9004661691665" noises="28.7300358822263" />
        <decoy>
          <peptide id="sp|P15880|RS2_HUMAN.PVPASVIGT[Dhy]GK.2.0.9994.True" updatedrts="34.602558882985" scores="16553646.622558" fdr="0.922731644757935" recomputedscores="-1.09660804153078" predictedrts="33.5024546637006" irts="35.0521338905792" pwhh="4.2829979668045821">
            <fragment mz="643.37738037109375" charge="1" ion="y7" responses="0" signaltonoises="1" noises="12.385497016263" />
            <fragment mz="556.3453369140625" charge="1" ion="y6" responses="427.823367686368" signaltonoises="3.68532717458286" noises="11.9973240955219" />
            <fragment mz="811.46722412109375" charge="1" ion="y9" responses="373.232684673343" signaltonoises="5.56798139676695" noises="10.8516421674299" />
            <fragment mz="664.40283203125" charge="1" ion="b7" responses="204.612229901163" signaltonoises="5.10786893649133" noises="8.83611378001351" />
            <fragment mz="714.41448974609375" charge="1" ion="y8" responses="248.688757715468" signaltonoises="4.79690150851059" noises="8.75175912384573" />
            <fragment mz="365.21832275390625" charge="1" ion="b4" responses="0" signaltonoises="1" noises="11.4960659162616" />
          </peptide>
        </decoy>
      </peptide>
      <peptide id="sp|P15880|RS2_HUMAN.SPYQEFTDHLVK.3.0.9953.False" updatedrts="49.4284054607621" scores="465241930135.401" fdr="0" recomputedscores="2.18275554228201" predictedrts="49.1191825135499" irts="49.7069558844063" pwhh="10.674730543159082">
        <fragment mz="988.5098267" charge="1" ion="y8" responses="19395.8375974326" signaltonoises="55.4990805711126" noises="14.4707568671596" />
        <fragment mz="1279.631714" charge="1" ion="y10" responses="0" signaltonoises="1" noises="0.116379677916704" />
        <fragment mz="712.3988037" charge="1" ion="y6" responses="15750.2729360275" signaltonoises="40.4060357786938" noises="23.56840760172" />
        <fragment mz="611.3511353" charge="1" ion="y5" responses="14419.1721020225" signaltonoises="26.3668894961184" noises="21.6578379555726" />
        <fragment mz="1116.568359" charge="1" ion="y9" responses="1818.84656925857" signaltonoises="12.1070011789212" noises="9.33491173959184" />
        <fragment mz="605.2565918" charge="1" ion="b5" responses="6819.9743407509" signaltonoises="24.1863550939825" noises="22.1746143972978" />
        <decoy>
          <peptide id="sp|P15880|RS2_HUMAN.VLHDTFEQYPSK.3.0.9953.True" updatedrts="48.8891568131228" scores="101207047.39379" fdr="1" recomputedscores="-1.47398767731092" predictedrts="49.1191825135499" irts="49.1739277770325" pwhh="4.0962954637104918">
            <fragment mz="999.47821044921875" charge="1" ion="y8" responses="4442.47645854419" signaltonoises="21.1823909407824" noises="12.5340952965078" />
            <fragment mz="1251.5640869140625" charge="1" ion="y10" responses="0" signaltonoises="1" noises="0.119122567612619" />
            <fragment mz="751.36212158203125" charge="1" ion="y6" responses="2890.63074348175" signaltonoises="10.0176089813614" noises="25.7185428439101" />
            <fragment mz="622.31951904296875" charge="1" ion="y5" responses="3447.05348999728" signaltonoises="12.3232568749958" noises="34.2114335968956" />
            <fragment mz="1114.505126953125" charge="1" ion="y9" responses="292.301972906053" signaltonoises="5.80860294357085" noises="4.53546963959369" />
            <fragment mz="566.29327392578125" charge="1" ion="b5" responses="0" signaltonoises="1" noises="30.9921424281198" />
          </peptide>
        </decoy>
      </peptide>
      <peptide id="sp|P15880|RS2_HUMAN.KLLMMAGIDDC[CAM]YTSAR.3.0.9803.False" updatedrts="52.5942140414592" scores="522440921276173" fdr="0" recomputedscores="5.65740995653775" predictedrts="52.4131300746493" irts="52.8362450601211" pwhh="5.5408302178698294">
        <fragment mz="987.383606" charge="1" ion="y8" responses="20223.7452890639" signaltonoises="89.948035215745" noises="14.978083973608" />
        <fragment mz="872.3566895" charge="1" ion="y7" responses="13380.8326548297" signaltonoises="49.7161180945224" noises="20.1441727820031" />
        <fragment mz="757.3297729" charge="1" ion="y6" responses="15310.6375371744" signaltonoises="50.1197192027433" noises="28.5875135133636" />
        <fragment mz="745.4099121" charge="1" ion="b7" responses="22562.5292720581" signaltonoises="68.4208101400259" noises="26.999858019082" />
        <fragment mz="973.5209351" charge="1" ion="b9" responses="3900.85777125765" signaltonoises="11.8748432637405" noises="22.4553999578619" />
        <fragment mz="858.4939575" charge="1" ion="b8" responses="9409.43860142832" signaltonoises="35.5945283024777" noises="18.995176567465" />
        <decoy>
          <peptide id="sp|P15880|RS2_HUMAN.ASTYC[CAM]DDIGAMMLLKR.3.0.9803.True" updatedrts="50.8995653292778" scores="183694706.059531" fdr="0.832467532467532" recomputedscores="-0.948860286342724" predictedrts="52.4131300746493" irts="51.1611450859778" pwhh="6.0710543343337884">
            <fragment mz="919.5216064453125" charge="1" ion="y8" responses="327.952345117434" signaltonoises="4.74589097372218" noises="16.3832504221065" />
            <fragment mz="862.5001220703125" charge="1" ion="y7" responses="1714.07942850093" signaltonoises="11.4904010051054" noises="15.9995585805549" />
            <fragment mz="791.4630126953125" charge="1" ion="y6" responses="122.011037386155" signaltonoises="3.24126663011451" noises="14.2694425130494" />
            <fragment mz="813.27197265625" charge="1" ion="b7" responses="332.109325870963" signaltonoises="7.11601273789945" noises="7.61596730345725" />
            <fragment mz="983.37750244140625" charge="1" ion="b9" responses="665.448780329063" signaltonoises="8.8199807709192" noises="9.49260303748875" />
            <fragment mz="926.35601806640625" charge="1" ion="b8" responses="389.600590523794" signaltonoises="3.78741547969993" noises="12.2260604460464" />
          </peptide>
        </decoy>
      </peptide>
    </protein>
    <protein id="sp|Q92598|HS105_HUMAN">
      <peptide id="sp|Q92598|HS105_HUMAN.NAVEEYVYEFR.2.0.9997.False" updatedrts="59.6221494275807" scores="12190957259226.2" fdr="0" recomputedscores="3.8952822396103" predictedrts="59.4125018139726" irts="59.7831092089858" pwhh="6.9270428650289322">
        <fragment mz="1134.510254" charge="1" ion="y8" responses="18642.5873674361" signaltonoises="82.7915181364504" noises="15.2897744289925" />
        <fragment mz="1005.467651" charge="1" ion="y7" responses="9008.00330385704" signaltonoises="32.456754963325" noises="19.4540705944238" />
        <fragment mz="876.4250488" charge="1" ion="y6" responses="9801.12944840513" signaltonoises="28.0644206700583" noises="29.2656345439268" />
        <fragment mz="1233.578613" charge="1" ion="y9" responses="6992.02974980212" signaltonoises="40.0066481961595" noises="13.1934973618966" />
        <fragment mz="285.1557312" charge="1" ion="b3" responses="9024.23429211458" signaltonoises="32.4395170161571" noises="22.4715755299685" />
        <fragment mz="614.2932739" charge="1" ion="y4" responses="6814.56859773777" signaltonoises="26.891959947968" noises="20.8279634024773" />
        <decoy>
          <peptide id="sp|Q92598|HS105_HUMAN.FEYVYEEVANR.2.0.9997.True" updatedrts="59.5493299663076" scores="3490092302.65958" fdr="0.221815519765739" recomputedscores="0.352081343870995" predictedrts="59.4125018139726" irts="59.7111297616709" pwhh="2.8798325279186332">
            <fragment mz="979.48431396484375" charge="1" ion="y8" responses="1658.45228888946" signaltonoises="11.6038628687339" noises="22.1861142038336" />
            <fragment mz="880.4158935546875" charge="1" ion="y7" responses="281.036991716877" signaltonoises="3.43214312764561" noises="21.8675615498827" />
            <fragment mz="717.35260009765625" charge="1" ion="y6" responses="695.204097311409" signaltonoises="5.57663411308845" noises="22.0820732335673" />
            <fragment mz="1142.547607421875" charge="1" ion="y9" responses="414.247951819727" signaltonoises="6.40934408234123" noises="16.4608775711787" />
            <fragment mz="440.18161010742188" charge="1" ion="b3" responses="341.900178075069" signaltonoises="4.91449310923156" noises="19.2792881162852" />
            <fragment mz="459.26739501953125" charge="1" ion="y4" responses="0" signaltonoises="1" noises="22.0808673010627" />
          </peptide>
        </decoy>
      </peptide>
      <peptide id="sp|Q92598|HS105_HUMAN.RGPFELEAFYSDPQGVPYPEAK.3.0.999.False" updatedrts="65.1242829745105" scores="340466333550.618" fdr="0" recomputedscores="3.1818681144843" predictedrts="65.5611297388775" irts="65.2217725118547" pwhh="6.95016482444388">
        <fragment mz="1412.648071" charge="1" ion="b12" responses="6813.27950766542" signaltonoises="51.2446971597886" noises="10.6261216883" />
        <fragment mz="1200.589478" charge="1" ion="y11" responses="449.301630795335" signaltonoises="8.0230255439893" noises="15.6132333537724" />
        <fragment mz="1047.525757" charge="1" ion="b9" responses="6324.70401842567" signaltonoises="25.9609516378445" noises="17.0686506686548" />
        <fragment mz="860.4512329" charge="1" ion="y8" responses="1666.86832774735" signaltonoises="11.2493602945058" noises="18.6023062747463" />
        <fragment mz="704.3613892" charge="1" ion="y6" responses="8349.89356336021" signaltonoises="30.4640043090931" noises="18.0113191835349" />
        <fragment mz="444.2452698" charge="1" ion="y4" responses="9888.09152356608" signaltonoises="38.4767236547138" noises="17.1150873131697" />
        <decoy>
          <peptide id="sp|Q92598|HS105_HUMAN.AEPYPVGQPDSYFAELEFPGRK.3.0.999.True" updatedrts="64.0692513247421" scores="35951039.726433" fdr="0.725477287689269" recomputedscores="-0.77335064770304" predictedrts="65.5611297388775" irts="64.1789112530322" pwhh="10.941099256258637">
            <fragment mz="1304.579345703125" charge="1" ion="b12" responses="165.118096163342" signaltonoises="6.37989089469601" noises="9.15567109364324" />
            <fragment mz="1356.6947021484375" charge="1" ion="y11" responses="352.096453451349" signaltonoises="5.29861616123973" noises="8.04707966267876" />
            <fragment mz="939.45703125" charge="1" ion="b9" responses="2409.88154592876" signaltonoises="9.8117488656764" noises="15.9704149896743" />
            <fragment mz="975.52581787109375" charge="1" ion="y8" responses="1254.82063081401" signaltonoises="10.4258317344267" noises="11.4981043206083" />
            <fragment mz="733.399169921875" charge="1" ion="y6" responses="460.678146229243" signaltonoises="4.70038633141974" noises="13.6120123160928" />
            <fragment mz="457.28814697265625" charge="1" ion="y4" responses="73.0799368786674" signaltonoises="4.42145642031318" noises="8.934311418649" />
          </peptide>
        </decoy>
      </peptide>
      <peptide id="sp|Q92598|HS105_HUMAN.FIC[CAM]EQDHQNFLR.3.0.995.False" updatedrts="38.602545141431" scores="33750191.3595807" fdr="1" recomputedscores="-1.48496327229072" predictedrts="38.6369135713985" irts="39.0059780294459" pwhh="2.3345927882941435">
        <fragment mz="1346.590576" charge="1" ion="y10" responses="116.49762182193" signaltonoises="141.600189098138" noises="0.116708803546143" />
        <fragment mz="793.3185425" charge="1" ion="b6" responses="300.854818994293" signaltonoises="4.96476530165337" noises="13.0959835026799" />
        <fragment mz="814.4318237" charge="1" ion="y6" responses="347.962294794359" signaltonoises="3.7699775479414" noises="27.1900202548693" />
        <fragment mz="929.4588013" charge="1" ion="y7" responses="2955.89061556991" signaltonoises="10.7953848521613" noises="20.7105601653705" />
        <fragment mz="593.7836304" charge="2" ion="y9" responses="261.259206568649" signaltonoises="5.14287747079155" noises="9.29086396031034" />
        <fragment mz="1057.517334" charge="1" ion="y8" responses="211.278301064183" signaltonoises="4.41817159803201" noises="10.9754047769038" />
        <decoy>
          <peptide id="sp|Q92598|HS105_HUMAN.LFNQHDQEC[CAM]IFR.3.0.995.True" updatedrts="39.8042720859755" scores="301662399.442492" fdr="0.587162162162162" recomputedscores="-0.494489389329907" predictedrts="38.6369135713985" irts="40.1938423692727" pwhh="5.6985910425609605">
            <fragment mz="1346.590576171875" charge="1" ion="y10" responses="75.4352439853034" signaltonoises="148.341099327676" noises="0.124772640418385" />
            <fragment mz="755.34710693359375" charge="1" ion="b6" responses="3213.67396325511" signaltonoises="18.0603040165677" noises="18.2039356781757" />
            <fragment mz="852.40325927734375" charge="1" ion="y6" responses="930.973407131814" signaltonoises="5.46133174761642" noises="39.8707405181782" />
            <fragment mz="967.43017578125" charge="1" ion="y7" responses="500.94144352801" signaltonoises="5.12412204920401" noises="12.4673611847891" />
            <fragment mz="616.7774658203125" charge="2" ion="y9" responses="226.137232717129" signaltonoises="6.07329956141717" noises="9.13542390259585" />
            <fragment mz="1104.4891357421875" charge="1" ion="y8" responses="141.449815654753" signaltonoises="5.69321923900513" noises="7.92632371792448" />
          </peptide>
        </decoy>
      </peptide>
      <peptide id="sp|Q92598|HS105_HUMAN.VLGTAFDPFLGGK.2.0.9939.False" updatedrts="67.7632563297382" scores="2842687302.10514" fdr="0.334873800213295" recomputedscores="0.0471169660774489" predictedrts="67.737707806501" irts="67.8303038064712" pwhh="6.735715928230749">
        <fragment mz="1109.562622" charge="1" ion="y11" responses="1514.33091897049" signaltonoises="13.2684327012616" noises="16.6902674456504" />
        <fragment mz="733.3879395" charge="1" ion="y7" responses="333.238588076016" signaltonoises="3.60166527444054" noises="23.5121281725656" />
        <fragment mz="880.4563599" charge="1" ion="y8" responses="2080.06196074355" signaltonoises="10.0831671692144" noises="22.2924841103606" />
        <fragment mz="951.4934692" charge="1" ion="y9" responses="7052.89088126092" signaltonoises="23.0716122876146" noises="25.0774697412651" />
        <fragment mz="1052.541138" charge="1" ion="y10" responses="106.561760001947" signaltonoises="3.25932698337269" noises="17.6726519450953" />
        <fragment mz="618.3609619" charge="1" ion="y6" responses="564.4954535233" signaltonoises="6.66889737148857" noises="19.3215513470516" />
        <decoy>
          <peptide id="sp|Q92598|HS105_HUMAN.GGLFPDFATGLVK.2.0.9939.True" updatedrts="68.8000071003352" scores="215390009.795427" fdr="0.918243026611093" recomputedscores="-1.09327752453009" predictedrts="67.737707806501" irts="68.8550950664749" pwhh="8.1326731491499284">
            <fragment mz="1207.672119140625" charge="1" ion="y11" responses="371.446456795067" signaltonoises="11.3336467633482" noises="5.08179016561674" />
            <fragment mz="735.43994140625" charge="1" ion="y7" responses="1575.72974181103" signaltonoises="14.2959075881152" noises="13.1921692029627" />
            <fragment mz="850.4669189453125" charge="1" ion="y8" responses="815.266633894574" signaltonoises="5.09677942447583" noises="19.9138766445508" />
            <fragment mz="947.5196533203125" charge="1" ion="y9" responses="1322.62128787056" signaltonoises="6.47509802938095" noises="20.4354133547682" />
            <fragment mz="1094.5880126953125" charge="1" ion="y10" responses="3971.49531024078" signaltonoises="15.8487296112512" noises="18.233616578139" />
            <fragment mz="588.37152099609375" charge="1" ion="y6" responses="368.814137550621" signaltonoises="5.63355819631468" noises="8.71803418066897" />
          </peptide>
        </decoy>
      </peptide>
      <peptide id="sp|Q92598|HS105_HUMAN.MFEELGQR.2.0.9734.False" updatedrts="37.8858758426661" scores="3.53039452552374E+16" fdr="0" recomputedscores="8.32380933502163" predictedrts="37.9673396549336" irts="38.2975759192026" pwhh="7.674009269240778">
        <fragment mz="731.3682251" charge="1" ion="y6" responses="54543.8234010667" signaltonoises="119.536200934601" noises="29.021417656699" />
        <fragment mz="878.4366455" charge="1" ion="y7" responses="19894.6371897656" signaltonoises="83.1025298153626" noises="16.1784359716349" />
        <fragment mz="602.3256226" charge="1" ion="y5" responses="26112.6484052385" signaltonoises="48.3936453548778" noises="33.3946047752809" />
        <fragment mz="237.1451721" charge="2" ion="y4" responses="12957.6283458878" signaltonoises="46.9778904554072" noises="18.7459825239229" />
        <fragment mz="473.2830505" charge="1" ion="y4" responses="10357.2653810933" signaltonoises="41.1582401357373" noises="21.4014108682041" />
        <fragment mz="408.158783" charge="1" ion="b3" responses="3027.76830262917" signaltonoises="19.2568951879829" noises="14.9813351891744" />
        <decoy>
          <peptide id="sp|Q92598|HS105_HUMAN.QGLEEFMR.2.0.9734.True" updatedrts="38.0214" scores="1781512.82044115" fdr="1" recomputedscores="-2.05805894859529" predictedrts="37.9673396549336" irts="38.4315367281974" pwhh="7.84536806407468">
            <fragment mz="824.3970947265625" charge="1" ion="y6" responses="0" signaltonoises="1" noises="21.8304170947701" />
            <fragment mz="881.4185791015625" charge="1" ion="y7" responses="464.096761824303" signaltonoises="3.80015967402408" noises="15.5755351354841" />
            <fragment mz="711.31304931640625" charge="1" ion="y5" responses="161.788021690821" signaltonoises="3.95642013475766" noises="20.3716888354584" />
            <fragment mz="291.63885498046875" charge="2" ion="y4" responses="154.545012967831" signaltonoises="661.080225769076" noises="0.0499810909090909" />
            <fragment mz="582.27044677734375" charge="1" ion="y4" responses="1335.40493005003" signaltonoises="7.55140785251295" noises="23.1251713217483" />
            <fragment mz="299.17138671875" charge="1" ion="b3" responses="2617.46034270591" signaltonoises="12.8869084170927" noises="18.5662069226071" />
          </peptide>
        </decoy>
      </peptide>
      <peptide id="sp|Q92598|HS105_HUMAN.LLTETEDWLYEEGEDQAK.3.0.971.False" updatedrts="62.7924414553382" scores="28957439717214.5" fdr="0" recomputedscores="4.64676359283174" predictedrts="62.7181341657877" irts="62.9168301126457" pwhh="6.1494782941681105">
        <fragment mz="776.3421021" charge="1" ion="y7" responses="11184.9812097113" signaltonoises="41.8771818484826" noises="16.6949940281425" />
        <fragment mz="1068.447998" charge="1" ion="y9" responses="11429.5084282769" signaltonoises="50.5874696176179" noises="15.8275162198956" />
        <fragment mz="988.4622192" charge="1" ion="b8" responses="4672.25121547799" signaltonoises="17.022970942563" noises="23.4537822758162" />
        <fragment mz="905.3847046" charge="1" ion="y8" responses="11214.5514361759" signaltonoises="52.6889983790847" noises="16.5418813847369" />
        <fragment mz="802.3828735" charge="1" ion="b7" responses="3111.90266516555" signaltonoises="12.8818321905031" noises="23.2863243856971" />
        <fragment mz="647.2994995" charge="1" ion="y6" responses="16213.2325922376" signaltonoises="62.7140604020648" noises="19.6529657590211" />
        <decoy>
          <peptide id="sp|Q92598|HS105_HUMAN.AQDEGEEYLWDETETLLK.3.0.971.True" updatedrts="64.4201666666667" scores="5329057.91500479" fdr="1" recomputedscores="-1.85236820397494" predictedrts="62.7181341657877" irts="64.525778586633" pwhh="3.0157368715595805">
            <fragment mz="833.46148681640625" charge="1" ion="y7" responses="0" signaltonoises="1" noises="19.7924868981464" />
            <fragment mz="1134.5677490234375" charge="1" ion="y9" responses="0" signaltonoises="1" noises="15.5376527525279" />
            <fragment mz="922.34246826171875" charge="1" ion="b8" responses="252.705650163087" signaltonoises="9.16275444024791" noises="8.76769735942917" />
            <fragment mz="948.4884033203125" charge="1" ion="y8" responses="0" signaltonoises="1" noises="34.9556225113414" />
            <fragment mz="759.2791748046875" charge="1" ion="b7" responses="83.7263182933709" signaltonoises="3.49917907369137" noises="10.9192422422676" />
            <fragment mz="704.41888427734375" charge="1" ion="y6" responses="581.959087664555" signaltonoises="7.8505704590285" noises="13.9709766417529" />
          </peptide>
        </decoy>
      </peptide>
    </protein>
    <protein id="sp|P62277|RS13_HUMAN">
      <peptide id="sp|P62277|RS13_HUMAN.GLAPDLPEDLYHLIK.3.0.9999.False" updatedrts="75.0969022281017" scores="2706934555334.6" fdr="0" recomputedscores="3.89150249428534" predictedrts="75.3964558267554" irts="75.0793519227098" pwhh="8.8341064437530417">
        <fragment mz="1127.609497" charge="1" ion="y9" responses="25841.3914706593" signaltonoises="210.242056305717" noises="7.11756175481141" />
        <fragment mz="726.8903198" charge="2" ion="y12" responses="17127.4324913597" signaltonoises="95.9954390830127" noises="10.2962377805427" />
        <fragment mz="1523.810425" charge="1" ion="y13" responses="0" signaltonoises="1" noises="0.0499810909090909" />
        <fragment mz="673.4031982" charge="1" ion="y5" responses="5109.36077923843" signaltonoises="26.8558743081689" noises="12.4396304459261" />
        <fragment mz="1030.556763" charge="1" ion="y8" responses="3539.11294370927" signaltonoises="31.3455036494642" noises="8.67817251744487" />
        <fragment mz="901.5141602" charge="1" ion="y7" responses="5033.37838953936" signaltonoises="32.3041129679106" noises="10.1290512380412" />
        <decoy>
          <peptide id="sp|P62277|RS13_HUMAN.ILHYLDEPLDPALGK.3.0.9999.True" updatedrts="73.9447757810108" scores="5314163.20026647" fdr="1" recomputedscores="-1.99796116365522" predictedrts="75.3964558267554" irts="73.9405159103497" pwhh="5.9309869471747882">
            <fragment mz="939.51458740234375" charge="1" ion="y9" responses="295.053295266303" signaltonoises="5.46620236340661" noises="7.02809479438648" />
            <fragment mz="665.84808349609375" charge="2" ion="y12" responses="311.738223640788" signaltonoises="8.76076253568572" noises="3.92799859777205" />
            <fragment mz="1467.747802734375" charge="1" ion="y13" responses="0" signaltonoises="1" noises="0.0499810909090909" />
            <fragment mz="485.30819702148438" charge="1" ion="y5" responses="197.107067336954" signaltonoises="3.80439674243483" noises="13.271579298794" />
            <fragment mz="810.47198486328125" charge="1" ion="y8" responses="582.980766696912" signaltonoises="7.37168733003911" noises="9.05073722981329" />
            <fragment mz="713.419189453125" charge="1" ion="y7" responses="0" signaltonoises="1" noises="11.7288532559332" />
          </peptide>
        </decoy>
      </peptide>
      <peptide id="sp|P62277|RS13_HUMAN.GLSQSALPYR.2.0.9989.False" updatedrts="36.7253200051909" scores="5322973831044.22" fdr="0" recomputedscores="3.66104663415107" predictedrts="36.2246871659913" irts="37.1504077542771" pwhh="7.42858985109575">
        <fragment mz="706.3882446" charge="1" ion="y6" responses="34109.4416132567" signaltonoises="138.337135164206" noises="16.7991837974989" />
        <fragment mz="619.3562012" charge="1" ion="y5" responses="17148.6399464437" signaltonoises="42.0946036097611" noises="23.2738766201561" />
        <fragment mz="921.4788818" charge="1" ion="y8" responses="21344.1815878593" signaltonoises="89.9253237774063" noises="13.081564224137" />
        <fragment mz="834.4468384" charge="1" ion="y7" responses="5772.70097425405" signaltonoises="28.0410293397722" noises="17.6822195442737" />
        <fragment mz="435.2350464" charge="1" ion="y3" responses="23569.4812554686" signaltonoises="95.8373498597134" noises="19.5062198188933" />
        <fragment mz="473.2354431" charge="1" ion="b5" responses="4386.5650076745" signaltonoises="9.29877020556698" noises="20.1130514193638" />
        <decoy>
          <peptide id="sp|P62277|RS13_HUMAN.YPLASQSLGR.2.0.9989.True" updatedrts="36.2390499381137" scores="42777.3715508541" fdr="1" recomputedscores="-4.44031136975759" predictedrts="36.2246871659913" irts="36.6697470893661" pwhh="3.2304747201190365">
            <fragment mz="647.34710693359375" charge="1" ion="y6" responses="1193.86071074014" signaltonoises="3.97684032380177" noises="41.005470522966" />
            <fragment mz="560.3150634765625" charge="1" ion="y5" responses="1050.73166375294" signaltonoises="5.31428587735232" noises="19.6388559258492" />
            <fragment mz="831.46832275390625" charge="1" ion="y8" responses="334.202694063884" signaltonoises="4.23509811418597" noises="14.0316603265968" />
            <fragment mz="718.38421630859375" charge="1" ion="y7" responses="3515.95678457374" signaltonoises="11.5792760784366" noises="22.2760593444237" />
            <fragment mz="345.2244873046875" charge="1" ion="y3" responses="197.89064054188" signaltonoises="4.23811847517407" noises="11.4540737048355" />
            <fragment mz="532.27655029296875" charge="1" ion="b5" responses="1897.18020129324" signaltonoises="5.63605901817899" noises="40.5957126204155" />
          </peptide>
        </decoy>
      </peptide>
      <peptide id="sp|P62277|RS13_HUMAN.LTSDDVKEQIYK.3.0.9975.False" updatedrts="33.7084898761668" scores="9669071152.82996" fdr="0.0244210526315789" recomputedscores="1.34640050039651" predictedrts="33.2114274996159" irts="34.1683784789484" pwhh="5.416135501922521">
        <fragment mz="1325.658325" charge="1" ion="y11" responses="0" signaltonoises="1" noises="0.0752453690402958" />
        <fragment mz="1224.610718" charge="1" ion="y10" responses="478.141068573176" signaltonoises="628.296014087677" noises="0.124324044878538" />
        <fragment mz="808.4563599" charge="1" ion="y6" responses="16635.3896835891" signaltonoises="99.7408032092269" noises="11.4842385726936" />
        <fragment mz="680.3613892" charge="1" ion="y5" responses="15207.0060014069" signaltonoises="74.2187618796497" noises="16.415392324606" />
        <fragment mz="532.2249146" charge="1" ion="b5" responses="4194.87582517008" signaltonoises="21.5337860792207" noises="16.3902292067219" />
        <fragment mz="907.5247192" charge="1" ion="y7" responses="5637.58377061447" signaltonoises="89.2952017655304" noises="4.65751472911847" />
        <decoy>
          <peptide id="sp|P62277|RS13_HUMAN.YIQEKVDDSTLK.3.0.9975.True" updatedrts="31.5959068214393" scores="16735593.9153432" fdr="1" recomputedscores="-1.44331756725235" predictedrts="33.2114274996159" irts="32.080165272924" pwhh="11.412602673608836">
            <fragment mz="1275.6790771484375" charge="1" ion="y11" responses="38.84999627691" signaltonoises="330.484673963537" noises="0.0499810909090909" />
            <fragment mz="1162.594970703125" charge="1" ion="y10" responses="160.517117742567" signaltonoises="18.3758613349979" noises="2.30440014028038" />
            <fragment mz="678.3304443359375" charge="1" ion="y6" responses="552.62042008424" signaltonoises="4.02923143288338" noises="19.7692827755092" />
            <fragment mz="563.30352783203125" charge="1" ion="y5" responses="536.282213316307" signaltonoises="3.83455609672523" noises="20.9350551107737" />
            <fragment mz="662.350830078125" charge="1" ion="b5" responses="164.370132012963" signaltonoises="4.25789898201908" noises="20.8667984802388" />
            <fragment mz="777.39886474609375" charge="1" ion="y7" responses="3242.11019677145" signaltonoises="11.1857329967222" noises="17.8949551830059" />
          </peptide>
        </decoy>
      </peptide>
      <peptide id="sp|P62277|RS13_HUMAN.KGLTPSQIGVILR.3.0.9975.False" updatedrts="51.3385152691794" scores="438982463798199" fdr="0" recomputedscores="6.04186251916782" predictedrts="50.9239819023765" irts="51.5950314883301" pwhh="10.354048420144114">
        <fragment mz="557.3769531" charge="1" ion="y5" responses="97443.5481580178" signaltonoises="214.918688237272" noises="21.8236858043605" />
        <fragment mz="825.4828491" charge="1" ion="b8" responses="5016.06259358593" signaltonoises="24.0645726252556" noises="11.3300738798887" />
        <fragment mz="670.4609985" charge="1" ion="y6" responses="13833.8656163913" signaltonoises="88.5892934217019" noises="14.7501442707816" />
        <fragment mz="712.3988037" charge="1" ion="b7" responses="80542.6486145064" signaltonoises="95.6469599826736" noises="30.9924717037909" />
        <fragment mz="981.5727539" charge="1" ion="b10" responses="0" signaltonoises="1" noises="3.71484061037567" />
        <fragment mz="500.3554993" charge="1" ion="y4" responses="16288.5944414702" signaltonoises="78.8410456397437" noises="10.8540839805125" />
        <decoy>
          <peptide id="sp|P62277|RS13_HUMAN.LIVGIQSPTLGKR.3.0.9975.True" updatedrts="50.9044060032712" scores="1206083786.78265" fdr="0.167717996289425" recomputedscores="0.507573079890926" predictedrts="50.9239819023765" irts="51.1659299200398" pwhh="7.300633840992754">
            <fragment mz="574.36712646484375" charge="1" ion="y5" responses="3069.16703045908" signaltonoises="14.7944363979358" noises="15.5427674550445" />
            <fragment mz="808.49273681640625" charge="1" ion="b8" responses="2926.59966108645" signaltonoises="22.7656830978152" noises="9.08061754813837" />
            <fragment mz="671.41986083984375" charge="1" ion="y6" responses="3786.47084205468" signaltonoises="18.3265726857131" noises="16.1193226455275" />
            <fragment mz="711.43994140625" charge="1" ion="b7" responses="1449.03625016221" signaltonoises="6.28021511629727" noises="13.7985883275237" />
            <fragment mz="1022.6244506835938" charge="1" ion="b10" responses="194.215043164446" signaltonoises="205.934257840306" noises="0.101914602384125" />
            <fragment mz="473.3194580078125" charge="1" ion="y4" responses="166.906668003389" signaltonoises="3.09172862398054" noises="17.7913123265561" />
          </peptide>
        </decoy>
      </peptide>
      <peptide id="sp|P62277|RS13_HUMAN.GLAPDLPEDLYHLIKK.4.0.9928.False" updatedrts="69.1525075967334" scores="3834226723120.03" fdr="0" recomputedscores="3.71394447728479" predictedrts="69.267079985601" irts="69.2035292688896" pwhh="4.6013511214059575">
        <fragment mz="567.3136597" charge="1" ion="b6" responses="5103.93151450115" signaltonoises="19.0247697539186" noises="18.7338543619605" />
        <fragment mz="1255.704468" charge="1" ion="y10" responses="935.561897088982" signaltonoises="1546.01338619491" noises="0.0499810909090909" />
        <fragment mz="527.6276245" charge="3" ion="y13" responses="5985.11936593683" signaltonoises="191.473092112829" noises="2.60592090833263" />
        <fragment mz="1158.651733" charge="1" ion="y9" responses="1269.54141484881" signaltonoises="48.862223933764" noises="1.28922618044669" />
        <fragment mz="801.4981079" charge="1" ion="y6" responses="2428.65801250999" signaltonoises="23.8069798261629" noises="7.38516733899859" />
        <fragment mz="793.4090576" charge="1" ion="b8" responses="52.8248182327487" signaltonoises="3.24538490389" noises="8.57099821504718" />
        <decoy>
          <peptide id="sp|P62277|RS13_HUMAN.KILHYLDEPLDPALGK.4.0.9928.True" updatedrts="70.1772" scores="105772823.287142" fdr="0.76343381389253" recomputedscores="-0.845359215756923" predictedrts="69.267079985601" irts="70.2164012616977" pwhh="5.3105344448700569">
            <fragment mz="768.4766845703125" charge="1" ion="b6" responses="38.8406200169331" signaltonoises="4.58442265411683" noises="3.60306757089225" />
            <fragment mz="1054.54150390625" charge="1" ion="y10" responses="38.7893706978124" signaltonoises="306.171832729837" noises="0.0539319482216316" />
            <fragment mz="489.92080688476563" charge="3" ion="y13" responses="38.8488794963382" signaltonoises="261.521554937784" noises="0.0631610838036296" />
            <fragment mz="939.51458740234375" charge="1" ion="y9" responses="93.1190297481" signaltonoises="16.2871422267789" noises="2.43185611650753" />
            <fragment mz="600.33514404296875" charge="1" ion="y6" responses="736.105634676478" signaltonoises="8.21062079284774" noises="12.0281664588763" />
            <fragment mz="1012.5462036132813" charge="1" ion="b8" responses="38.8499974619925" signaltonoises="159.634426123199" noises="0.103473826097719" />
          </peptide>
        </decoy>
      </peptide>
      <peptide id="sp|P62277|RS13_HUMAN.LT[Dhy]SDDVKEQIYK.3.0.9914.False" updatedrts="35.0620448164001" scores="30246219.3304381" fdr="1" recomputedscores="-1.46145993488267" predictedrts="33.213521656913" irts="35.5063193920641" pwhh="4.2817283064135605">
        <fragment mz="1224.610718" charge="1" ion="y10" responses="114.471939915406" signaltonoises="375.321779966398" noises="0.0499810909090909" />
        <fragment mz="808.4563599" charge="1" ion="y6" responses="0" signaltonoises="1" noises="8.3591832787726" />
        <fragment mz="680.3613892" charge="1" ion="y5" responses="231.425010822231" signaltonoises="3.81546938706936" noises="16.7956585881843" />
        <fragment mz="514.2143555" charge="1" ion="b5" responses="1021.63056147649" signaltonoises="7.26724370007141" noises="14.0729237624484" />
        <fragment mz="907.5247192" charge="1" ion="y7" responses="145.286437987787" signaltonoises="9.91010883413239" noises="4.19458698986891" />
        <fragment mz="569.2929688" charge="2" ion="y9" responses="1236.96975106556" signaltonoises="7.89162546309845" noises="26.6813969697914" />
        <decoy>
          <peptide id="sp|P62277|RS13_HUMAN.YIQEKVDDST[Dhy]LK.3.0.9914.True" updatedrts="31.7591839187861" scores="474959.820847091" fdr="1" recomputedscores="-3.32189065766503" predictedrts="33.213521656913" irts="32.2415588759626" pwhh="4.9494643086995476">
            <fragment mz="1144.58447265625" charge="1" ion="y10" responses="38.798742812698" signaltonoises="98.432794727423" noises="0.167742218363814" />
            <fragment mz="660.31988525390625" charge="1" ion="y6" responses="338.585465401161" signaltonoises="3.81977412191686" noises="23.6686132816318" />
            <fragment mz="545.29296875" charge="1" ion="y5" responses="0" signaltonoises="1" noises="25.4608027550407" />
            <fragment mz="662.350830078125" charge="1" ion="b5" responses="0" signaltonoises="1" noises="22.3164947426029" />
            <fragment mz="759.3883056640625" charge="1" ion="y7" responses="1158.9185109222" signaltonoises="8.40408319804472" noises="16.0247720412193" />
            <fragment mz="508.76657104492188" charge="2" ion="y9" responses="420.729588425194" signaltonoises="5.37722031349997" noises="11.6779692350256" />
          </peptide>
        </decoy>
      </peptide>
    </protein>
    <protein id="sp|P26583|HMGB2_HUMAN">
      <peptide id="sp|P26583|HMGB2_HUMAN.KHPDSSVNFAEFSK.3.1.False" updatedrts="35.2328913315187" scores="170481142153492" fdr="0" recomputedscores="5.19588887728684" predictedrts="34.7355592271223" irts="35.6751950953296" pwhh="7.6318420054093794">
        <fragment mz="751.3733521" charge="1" ion="b7" responses="10413.441241465" signaltonoises="29.6564148714848" noises="21.1473524406188" />
        <fragment mz="842.4042969" charge="1" ion="y7" responses="29567.3016438083" signaltonoises="90.8735645472625" noises="20.044879845772" />
        <fragment mz="728.3613892" charge="1" ion="y6" responses="23200.4104220956" signaltonoises="40.6144590546023" noises="34.0937473560997" />
        <fragment mz="865.4162598" charge="1" ion="b8" responses="6005.23575610111" signaltonoises="32.7478244941545" noises="15.2159602463628" />
        <fragment mz="581.2929688" charge="1" ion="y5" responses="31995.7141820468" signaltonoises="63.4533319430966" noises="31.2844595136624" />
        <fragment mz="652.3049316" charge="1" ion="b6" responses="21136.7856766851" signaltonoises="48.4535280488551" noises="23.8014367469556" />
        <decoy>
          <peptide id="sp|P26583|HMGB2_HUMAN.SFEAFNVSSDPHKK.3.1.True" updatedrts="36.4409097290524" scores="858206872.664663" fdr="0.422633601117709" recomputedscores="-0.137994001699164" predictedrts="34.7355592271223" irts="36.8692783126522" pwhh="2.546196952878192">
            <fragment mz="795.3671875" charge="1" ion="b7" responses="2628.96038460571" signaltonoises="16.2048060491472" noises="17.8339550208337" />
            <fragment mz="798.41046142578125" charge="1" ion="y7" responses="527.069185897574" signaltonoises="4.40389232405431" noises="15.4589210140229" />
            <fragment mz="711.37841796875" charge="1" ion="y6" responses="206.708488216347" signaltonoises="4.34095383334773" noises="18.8224993603773" />
            <fragment mz="882.39923095703125" charge="1" ion="b8" responses="297.457160500658" signaltonoises="6.29117703947923" noises="13.7806829008419" />
            <fragment mz="624.34637451171875" charge="1" ion="y5" responses="254.91512387619" signaltonoises="3.75038154456825" noises="19.2580580080584" />
            <fragment mz="696.29876708984375" charge="1" ion="b6" responses="917.585733555801" signaltonoises="9.0028140288274" noises="17.6019165957537" />
          </peptide>
        </decoy>
      </peptide>
      <peptide id="sp|P26583|HMGB2_HUMAN.KHPDSSVNFAEFSKK.4.1.False" updatedrts="30.3042851606587" scores="65269953408556.7" fdr="0" recomputedscores="4.74195625394927" predictedrts="30.2320082011574" irts="30.8034432036099" pwhh="6.8134156749673922">
        <fragment mz="638.3508301" charge="1" ion="y5" responses="31324.695296164" signaltonoises="112.952481687933" noises="19.5592575027468" />
        <fragment mz="860.9362793" charge="2" ion="y15" responses="0" signaltonoises="1" noises="0.0499810909090909" />
        <fragment mz="709.3879395" charge="1" ion="y6" responses="17288.1208334074" signaltonoises="87.1379445250573" noises="14.4384540956577" />
        <fragment mz="1012.48468" charge="1" ion="b9" responses="0" signaltonoises="1" noises="4.88820511752393" />
        <fragment mz="509.308197" charge="1" ion="y4" responses="19005.9193779116" signaltonoises="83.3875096026555" noises="15.0685306243659" />
        <fragment mz="485.7532654" charge="2" ion="y8" responses="7889.03609889774" signaltonoises="50.4171296143545" noises="11.8200207193367" />
        <decoy>
          <peptide id="sp|P26583|HMGB2_HUMAN.KSFEAFNVSSDPHKK.4.1.True" updatedrts="30.3040236468795" scores="817404.149705503" fdr="1" recomputedscores="-3.1603202105772" predictedrts="30.2320082011574" irts="30.8031847065411" pwhh="6.5103813559983221">
            <fragment mz="624.34637451171875" charge="1" ion="y5" responses="0" signaltonoises="1" noises="15.9627775386272" />
            <fragment mz="860.936279296875" charge="2" ion="y15" responses="0" signaltonoises="1" noises="0.0499810909090909" />
            <fragment mz="711.37841796875" charge="1" ion="y6" responses="2363.01399283504" signaltonoises="17.7233792267959" noises="13.9412968701212" />
            <fragment mz="1010.4942016601563" charge="1" ion="b9" responses="0" signaltonoises="1" noises="2.87220630476252" />
            <fragment mz="509.3194580078125" charge="1" ion="y4" responses="15761.5889790968" signaltonoises="80.9879409308119" noises="13.0652541362755" />
            <fragment mz="449.24307250976563" charge="2" ion="y8" responses="1760.64698771105" signaltonoises="10.6836697941874" noises="16.7838727469016" />
          </peptide>
        </decoy>
      </peptide>
      <peptide id="sp|P26583|HMGB2_HUMAN.LGEMWSEQSAK.2.0.9994.False" updatedrts="37.7631159145819" scores="47356063387307" fdr="0" recomputedscores="3.88659366743038" predictedrts="37.3582332658347" irts="38.1762320968035" pwhh="7.7406862229986126">
        <fragment mz="835.3944702" charge="1" ion="y7" responses="94391.4686734594" signaltonoises="236.791380405314" noises="23.9191041809599" />
        <fragment mz="1152.499023" charge="1" ion="y10" responses="33956.0039319149" signaltonoises="231.338367900233" noises="10.5352610277596" />
        <fragment mz="966.4349365" charge="1" ion="y8" responses="45843.9371727933" signaltonoises="180.178634889032" noises="17.6063932782053" />
        <fragment mz="704.307251" charge="1" ion="b6" responses="0" signaltonoises="1" noises="15.6543761020084" />
        <fragment mz="1095.477539" charge="1" ion="y9" responses="10788.6966016404" signaltonoises="49.8120078758794" noises="15.4361135590695" />
        <fragment mz="431.1958923" charge="1" ion="b4" responses="11880.7968584394" signaltonoises="47.2916729414591" noises="18.3904360229849" />
        <decoy>
          <peptide id="sp|P26583|HMGB2_HUMAN.ASQESWMEGLK.2.0.9994.True" updatedrts="38.9163978898121" scores="23728426.4362398" fdr="1" recomputedscores="-2.37601024268309" predictedrts="37.3582332658347" irts="39.3162103076277" pwhh="12.847131880221147">
            <fragment mz="850.41278076171875" charge="1" ion="y7" responses="898.605215585931" signaltonoises="7.07472274411894" noises="22.7604572390782" />
            <fragment mz="1194.5458984375" charge="1" ion="y10" responses="414.210686821667" signaltonoises="7.07256342674479" noises="7.94402331473764" />
            <fragment mz="979.455322265625" charge="1" ion="y8" responses="123.213544727126" signaltonoises="3.95378281745442" noises="16.8451124261813" />
            <fragment mz="689.2889404296875" charge="1" ion="b6" responses="4063.64984093932" signaltonoises="15.8488414360404" noises="14.5653902649345" />
            <fragment mz="1107.513916015625" charge="1" ion="y9" responses="355.097756471068" signaltonoises="9.96480901509022" noises="12.136982064827" />
            <fragment mz="416.17758178710938" charge="1" ion="b4" responses="1037.95578671967" signaltonoises="9.81785581536086" noises="14.1584661018369" />
          </peptide>
        </decoy>
      </peptide>
      <peptide id="sp|P26583|HMGB2_HUMAN.KHPDS[Dhy]SVN[Dea]FAEFSKK.4.0.9963.False" updatedrts="30.2940055374704" scores="57729248136.772" fdr="0.00628930817610063" recomputedscores="1.68863885256716" predictedrts="30.3030780321337" irts="30.7932821617297" pwhh="6.8134156749673922">
        <fragment mz="638.3508301" charge="1" ion="y5" responses="31324.695296164" signaltonoises="113.011806873372" noises="19.5489899332733" />
        <fragment mz="509.308197" charge="1" ion="y4" responses="19005.9193779116" signaltonoises="80.9681157636198" noises="15.5187907028188" />
        <fragment mz="852.4230347" charge="2" ion="y15" responses="0" signaltonoises="1" noises="5.61415907109532" />
        <fragment mz="634.2943726" charge="1" ion="b6" responses="5007.73625312985" signaltonoises="18.1825198126318" noises="15.717297297614" />
        <fragment mz="995.4581299" charge="1" ion="b9" responses="0" signaltonoises="1" noises="2.75653095398464" />
        <fragment mz="547.2623291" charge="1" ion="b5" responses="9408.90964175893" signaltonoises="41.8909614231094" noises="21.3066369888451" />
        <decoy>
          <peptide id="sp|P26583|HMGB2_HUMAN.KSFEAFN[Dea]VSS[Dhy]DPHKK.4.0.9963.True" updatedrts="30.8698621984562" scores="57616853.0115394" fdr="1" recomputedscores="-1.29612169090142" predictedrts="30.3030780321337" irts="31.3624959881667" pwhh="12.949199198509133">
            <fragment mz="624.34637451171875" charge="1" ion="y5" responses="3597.70294893015" signaltonoises="14.420379884553" noises="16.4598266663997" />
            <fragment mz="509.3194580078125" charge="1" ion="y4" responses="0" signaltonoises="1" noises="13.2571748369089" />
            <fragment mz="852.42303466796875" charge="2" ion="y15" responses="509.547257528976" signaltonoises="8.76571177427795" noises="6.01977687617151" />
            <fragment mz="710.350830078125" charge="1" ion="b6" responses="2185.63919452737" signaltonoises="11.0368282156493" noises="16.7003161450049" />
            <fragment mz="1011.4782104492188" charge="1" ion="b9" responses="1415.27237887452" signaltonoises="42.5860531787937" noises="3.84581721919008" />
            <fragment mz="563.28240966796875" charge="1" ion="b5" responses="2096.72482040917" signaltonoises="10.3259548315139" noises="22.5806908072191" />
          </peptide>
        </decoy>
      </peptide>
      <peptide id="sp|P26583|HMGB2_HUMAN.KLGEMWSEQSAK.3.0.9957.False" updatedrts="32.9055600521475" scores="13478256937134" fdr="0" recomputedscores="4.14267419380325" predictedrts="32.976548031178" irts="33.374710907737" pwhh="6.1366855183352218">
        <fragment mz="649.3151245" charge="1" ion="y6" responses="23314.0353240395" signaltonoises="78.4089530747741" noises="23.4913555748442" />
        <fragment mz="745.3701782" charge="1" ion="b6" responses="3140.22818248237" signaltonoises="15.5913344863347" noises="17.6760023250852" />
        <fragment mz="559.2908325" charge="1" ion="b5" responses="16878.993799401" signaltonoises="45.5370758570299" noises="27.0492000636003" />
        <fragment mz="835.3944702" charge="1" ion="y7" responses="4005.54690345618" signaltonoises="27.3331226591079" noises="14.6132307827101" />
        <fragment mz="562.2831421" charge="1" ion="y5" responses="6050.45753705367" signaltonoises="31.2246795969638" noises="22.0193872850888" />
        <fragment mz="624.289917" charge="2" ion="b11" responses="699.303178551138" signaltonoises="9.09375635797152" noises="23.7173286919204" />
        <decoy>
          <peptide id="sp|P26583|HMGB2_HUMAN.ASQESWMEGLKK.3.0.9957.True" updatedrts="34.2535628259553" scores="8507429.37334671" fdr="1" recomputedscores="-2.03914640824962" predictedrts="32.976548031178" irts="34.7071637018289" pwhh="8.15269189322446">
            <fragment mz="705.3963623046875" charge="1" ion="y6" responses="108.235879357382" signaltonoises="3.2957333675465" noises="17.7568058098911" />
            <fragment mz="689.2889404296875" charge="1" ion="b6" responses="373.964520230933" signaltonoises="7.26222630760526" noises="11.3687424837323" />
            <fragment mz="503.20962524414063" charge="1" ion="b5" responses="262.189350147952" signaltonoises="3.44406428661742" noises="20.2484463850511" />
            <fragment mz="891.4757080078125" charge="1" ion="y7" responses="14340.3930234009" signaltonoises="91.3236539215762" noises="9.71593333274022" />
            <fragment mz="574.35589599609375" charge="1" ion="y5" responses="396.852391708376" signaltonoises="8.41288627175858" noises="13.7514631128895" />
            <fragment mz="624.2899169921875" charge="2" ion="b11" responses="1640.53906216349" signaltonoises="10.8061559268949" noises="23.7173609609117" />
          </peptide>
        </decoy>
      </peptide>
      <peptide id="sp|P26583|HMGB2_HUMAN.KHPDSSVN[dAm]FAEFSKK.4.0.9936.False" updatedrts="30.3063143555" scores="1.34645100134391E+15" fdr="0" recomputedscores="6.05643350490247" predictedrts="30.289420484544" irts="30.8054489905331" pwhh="6.8134156749673922">
        <fragment mz="638.3508301" charge="1" ion="y5" responses="31324.695296164" signaltonoises="113.437523578078" noises="19.4756250420783" />
        <fragment mz="709.3879395" charge="1" ion="y6" responses="17288.1208334074" signaltonoises="87.152557201905" noises="14.4360332319372" />
        <fragment mz="509.308197" charge="1" ion="y4" responses="19005.9193779116" signaltonoises="82.7350059771969" noises="15.1873711411048" />
        <fragment mz="751.3733521" charge="1" ion="b7" responses="4911.91110550681" signaltonoises="29.5829874285672" noises="12.6819487121228" />
        <fragment mz="652.3049316" charge="1" ion="b6" responses="8280.34040515836" signaltonoises="41.3723048254169" noises="16.0926042116926" />
        <fragment mz="848.3897095" charge="1" ion="b8" responses="3218.88867893822" signaltonoises="37.7594969601108" noises="8.70106222808306" />
        <decoy>
          <peptide id="sp|P26583|HMGB2_HUMAN.KSFEAFN[dAm]VSSDPHKK.4.0.9936.True" updatedrts="28.1455017751345" scores="3368791.73613005" fdr="1" recomputedscores="-2.66528000396885" predictedrts="30.289420484544" irts="28.6695626139167" pwhh="2.1803295708903572">
            <fragment mz="624.34637451171875" charge="1" ion="y5" responses="268.94218652208" signaltonoises="4.88366344443672" noises="14.0382273395978" />
            <fragment mz="711.37841796875" charge="1" ion="y6" responses="0" signaltonoises="1" noises="14.0496866386112" />
            <fragment mz="509.3194580078125" charge="1" ion="y4" responses="144.445531006375" signaltonoises="3.06685803050671" noises="12.553564211251" />
            <fragment mz="807.3671875" charge="1" ion="b7" responses="134.54145179581" signaltonoises="3.55372367530316" noises="9.29304609193559" />
            <fragment mz="710.350830078125" charge="1" ion="b6" responses="208.7542806408" signaltonoises="3.17449793393337" noises="18.5511829120736" />
            <fragment mz="906.43560791015625" charge="1" ion="b8" responses="0" signaltonoises="1" noises="5.52185021095317" />
          </peptide>
        </decoy>
      </peptide>
    </protein>
    <protein id="sp|Q9UMX0|UBQL1_HUMAN">
      <peptide id="sp|Q9UMX0|UBQL1_HUMAN.[1Ac]-AESGESGGPPGSQ[Dea]DSAAGAEGAGAPAAAASAEPK.3.0.9996.False" updatedrts="37.612314126364" scores="13718507603.6397" fdr="0" recomputedscores="3.66504511506657" predictedrts="37.5814380602588" irts="38.027169893098" pwhh="8.4048385586062757">
        <fragment mz="1119.019409" charge="2" ion="y26" responses="992.582185649479" signaltonoises="1402.29314998881" noises="0.0566977752888193" />
        <fragment mz="1040.537109" charge="1" ion="y12" responses="2144.89041557183" signaltonoises="1050.42381434311" noises="0.157465851394236" />
        <fragment mz="1297.638306" charge="1" ion="y15" responses="445.857917588991" signaltonoises="1170.58073235044" noises="0.0499810909090909" />
        <fragment mz="1168.595703" charge="1" ion="y14" responses="522.374819509045" signaltonoises="1501.28714038565" noises="0.0499810909090909" />
        <fragment mz="531.2772827" charge="1" ion="y5" responses="161.837022892604" signaltonoises="42.4781634874947" noises="0.839133441999902" />
        <fragment mz="912.4785156" charge="1" ion="y10" responses="3539.04880941825" signaltonoises="100.626276758" noises="2.81646786769811" />
        <decoy>
          <peptide id="sp|Q9UMX0|UBQL1_HUMAN.[1Ac]-PEASAAAAPAGAGEAGAASDQ[Dea]SGPPGGSEGSEAK.3.0.9996.True" updatedrts="38.5481661410643" scores="4072293.99797815" fdr="0.303052064631957" recomputedscores="0.137577370967369" predictedrts="37.5814380602588" irts="38.9522263218186" pwhh="4.02360845325728">
            <fragment mz="1121.9884033203125" charge="2" ion="y26" responses="0" signaltonoises="1" noises="0.0674792797011701" />
            <fragment mz="1072.4906005859375" charge="1" ion="y12" responses="0" signaltonoises="1" noises="0.15425817494132" />
            <fragment mz="1403.5921630859375" charge="1" ion="y15" responses="38.8499979056903" signaltonoises="129.258009794102" noises="0.127790801645192" />
            <fragment mz="1288.565185546875" charge="1" ion="y14" responses="194.240623274113" signaltonoises="661.080230802345" noises="0.0499810909090909" />
            <fragment mz="491.24600219726563" charge="1" ion="y5" responses="192.084529565071" signaltonoises="57.4583745327781" noises="0.613927705776968" />
            <fragment mz="918.41632080078125" charge="1" ion="y10" responses="310.707726569263" signaltonoises="21.397649630274" noises="2.62893194054692" />
          </peptide>
        </decoy>
      </peptide>
      <peptide id="sp|Q9UMX0|UBQL1_HUMAN.ALSNLESIPGGYNALRR.3.0.9994.False" updatedrts="51.0146438573158" scores="2213885560.95109" fdr="0.309949892627058" recomputedscores="0.11249089085184" predictedrts="51.1089152134437" irts="51.2748961176549" pwhh="5.0758374985008983">
        <fragment mz="823.934082" charge="2" ion="y15" responses="14857.3474070016" signaltonoises="72.759782148595" noises="18.2766602809204" />
        <fragment mz="1332.701904" charge="1" ion="y12" responses="0" signaltonoises="1" noises="2.60819377007576" />
        <fragment mz="628.3300781" charge="1" ion="b6" responses="654.022282781742" signaltonoises="8.95766962232635" noises="28.2707461007268" />
        <fragment mz="1203.659302" charge="1" ion="y11" responses="0" signaltonoises="1" noises="5.93614839709636" />
        <fragment mz="723.3966064" charge="2" ion="y13" responses="6237.2653490166" signaltonoises="23.0945421500791" noises="20.9779121442138" />
        <fragment mz="1003.543213" charge="1" ion="y9" responses="2628.24460300517" signaltonoises="11.4616983299724" noises="21.2532024109801" />
        <decoy>
          <peptide id="sp|Q9UMX0|UBQL1_HUMAN.RLANYGGPISELNSLAR.3.0.9994.True" updatedrts="49.6063624231103" scores="72982635.5234265" fdr="1" recomputedscores="-1.32577693144191" predictedrts="51.1089152134437" irts="49.882860011843" pwhh="12.641360471341285">
            <fragment mz="781.402099609375" charge="2" ion="y15" responses="0" signaltonoises="1" noises="31.7472610569397" />
            <fragment mz="1213.653564453125" charge="1" ion="y12" responses="202.674931058264" signaltonoises="13.4391010912331" noises="6.86521840344979" />
            <fragment mz="675.3572998046875" charge="1" ion="b6" responses="327.393006518471" signaltonoises="4.55343627458074" noises="26.6640382265711" />
            <fragment mz="1156.632080078125" charge="1" ion="y11" responses="330.976130104986" signaltonoises="9.48084691994018" noises="10.1603480085015" />
            <fragment mz="688.862060546875" charge="2" ion="y13" responses="308.202416648143" signaltonoises="6.73051127389281" noises="10.8381196516558" />
            <fragment mz="1002.557861328125" charge="1" ion="y9" responses="4070.39789201666" signaltonoises="10.3739305915284" noises="21.9015625556748" />
          </peptide>
        </decoy>
      </peptide>
      <peptide id="sp|Q9UMX0|UBQL1_HUMAN.NPAMMQEMMR.2.0.9993.False" updatedrts="43.815004546395" scores="153120347526.292" fdr="0" recomputedscores="2.01310804436479" predictedrts="44.0773015451067" irts="44.1583087465529" pwhh="7.8604811726872184">
        <fragment mz="956.3820801" charge="1" ion="y7" responses="13915.3681244342" signaltonoises="67.7530302213036" noises="14.7387483318492" />
        <fragment mz="825.3415527" charge="1" ion="y6" responses="13566.225296025" signaltonoises="50.9905650858161" noises="16.6804995546751" />
        <fragment mz="694.3010864" charge="1" ion="y5" responses="8914.00786075048" signaltonoises="33.0866781786229" noises="18.8206427851775" />
        <fragment mz="1027.419189" charge="1" ion="y8" responses="6830.23830634539" signaltonoises="51.1943689568717" noises="11.0440621998341" />
        <fragment mz="1238.514893" charge="1" ion="y10" responses="0" signaltonoises="1" noises="2.64314901476287" />
        <fragment mz="673.2796021" charge="1" ion="b6" responses="174.310822930638" signaltonoises="3.08465955823497" noises="18.4307960346925" />
        <decoy>
          <peptide id="sp|Q9UMX0|UBQL1_HUMAN.MMEQMMAPNR.2.0.9993.True" updatedrts="43.8999813906693" scores="71067.7799029883" fdr="1" recomputedscores="-4.31590547090427" predictedrts="44.0773015451067" irts="44.2423053345322" pwhh="8.1168060430252">
            <fragment mz="847.39129638671875" charge="1" ion="y7" responses="0" signaltonoises="1" noises="29.5966074912805" />
            <fragment mz="719.33270263671875" charge="1" ion="y6" responses="225.548705941767" signaltonoises="4.10611028628037" noises="22.6586342514564" />
            <fragment mz="588.292236328125" charge="1" ion="y5" responses="2442.85017909628" signaltonoises="9.1098072173119" noises="28.3476956892947" />
            <fragment mz="976.43389892578125" charge="1" ion="y8" responses="528.207107059436" signaltonoises="4.22152977323484" noises="21.7827215342754" />
            <fragment mz="1238.514892578125" charge="1" ion="y10" responses="148.005256640446" signaltonoises="7.18947706189813" noises="2.85122097777386" />
            <fragment mz="782.2703857421875" charge="1" ion="b6" responses="137.800341849001" signaltonoises="3.19133275798289" noises="8.94538005139063" />
          </peptide>
        </decoy>
      </peptide>
      <peptide id="sp|Q9UMX0|UBQL1_HUMAN.QLIMANPQMQQLIQR.3.0.999.False" updatedrts="60.7101610296176" scores="1380477767.08006" fdr="0.340304856433889" recomputedscores="0.030642048252889" predictedrts="61.0283414443686" irts="60.8585699775445" pwhh="5.6969486440921386">
        <fragment mz="916.5032959" charge="1" ion="y7" responses="5826.61655129826" signaltonoises="20.6841650559584" noises="22.6829382366146" />
        <fragment mz="785.4628296" charge="1" ion="y6" responses="6560.41094175912" signaltonoises="26.5575174014203" noises="17.9370550196264" />
        <fragment mz="657.4042358" charge="1" ion="y5" responses="5912.62736348311" signaltonoises="21.8835602783325" noises="21.8531946935638" />
        <fragment mz="768.4072876" charge="1" ion="b7" responses="1015.53844807767" signaltonoises="5.79895200440958" noises="25.4011927895139" />
        <fragment mz="1044.56189" charge="1" ion="y8" responses="1744.25789620723" signaltonoises="7.97606622351186" noises="14.9223414730863" />
        <fragment mz="896.4658203" charge="1" ion="b8" responses="929.452671467034" signaltonoises="6.85922924848845" noises="24.3482272658163" />
        <decoy>
          <peptide id="sp|Q9UMX0|UBQL1_HUMAN.QILQQMQPNAMILQR.3.0.999.True" updatedrts="59.1750165784367" scores="117123584.612421" fdr="0.880722114764668" recomputedscores="-1.02448628067091" predictedrts="61.0283414443686" irts="59.3411342919096" pwhh="7.8980617485652642">
            <fragment mz="845.4661865234375" charge="1" ion="y7" responses="625.359541839307" signaltonoises="5.10225334790768" noises="23.7988591511322" />
            <fragment mz="731.42327880859375" charge="1" ion="y6" responses="108.775062200767" signaltonoises="3.06785919778295" noises="19.165589790371" />
            <fragment mz="660.38616943359375" charge="1" ion="y5" responses="321.639420512784" signaltonoises="3.61881008315041" noises="19.9562808282127" />
            <fragment mz="870.4501953125" charge="1" ion="b7" responses="12119.1354487337" signaltonoises="24.2242280013656" noises="31.7539841216265" />
            <fragment mz="942.5189208984375" charge="1" ion="y8" responses="239.652201608411" signaltonoises="4.26159592880393" noises="16.2840968219901" />
            <fragment mz="967.50299072265625" charge="1" ion="b8" responses="0" signaltonoises="1" noises="18.0692463280095" />
          </peptide>
        </decoy>
      </peptide>
      <peptide id="sp|Q9UMX0|UBQL1_HUMAN.QQLPTFLQ[Dea]QMQ[Dea]NPDTLSAMSNPR.3.0.9949.False" updatedrts="72.1556923364024" scores="72577864.7558831" fdr="0.614765100671141" recomputedscores="-0.558087190592543" predictedrts="72.3829432428321" irts="72.1720705622008" pwhh="2.56217073723301">
        <fragment mz="976.4880371" charge="1" ion="y9" responses="140.34351477594" signaltonoises="3.88907262805151" noises="13.6563907072525" />
        <fragment mz="1188.545898" charge="2" ion="b21" responses="0" signaltonoises="1" noises="12.4719974681738" />
        <fragment mz="1085.562622" charge="1" ion="b9" responses="0" signaltonoises="1" noises="16.565633791684" />
        <fragment mz="1302.610718" charge="1" ion="y12" responses="163.098987364752" signaltonoises="5.33757407863993" noises="9.50703818113285" />
        <fragment mz="604.2871704" charge="1" ion="y5" responses="186.151685426929" signaltonoises="3.91982294846265" noises="13.46013522012" />
        <fragment mz="716.3302612" charge="2" ion="y13" responses="395.736797698819" signaltonoises="6.33800154472134" noises="15.0992858293251" />
        <decoy>
          <peptide id="sp|Q9UMX0|UBQL1_HUMAN.PNSMASLTDPNQ[Dea]MQQ[Dea]LFTPLQQR.3.0.9949.True" updatedrts="70.2308923226859" scores="12564155.1255247" fdr="1" recomputedscores="-2.04351220771782" predictedrts="72.3829432428321" irts="70.2694742128624" pwhh="4.8267772020979587">
            <fragment mz="1131.61572265625" charge="1" ion="y9" responses="379.485976081819" signaltonoises="5.57755261002501" noises="7.54218577468549" />
            <fragment mz="1173.0430908203125" charge="2" ion="b21" responses="77.6179865456327" signaltonoises="91.6896292835506" noises="0.204447254465817" />
            <fragment mz="917.4033203125" charge="1" ion="b9" responses="0" signaltonoises="1" noises="12.4421049861771" />
            <fragment mz="1519.75732421875" charge="1" ion="y12" responses="199.789564678227" signaltonoises="7.74632297516524" noises="4.38728395021133" />
            <fragment mz="641.3729248046875" charge="1" ion="y5" responses="497.749755164326" signaltonoises="7.87290652496744" noises="10.2310154247732" />
            <fragment mz="817.40374755859375" charge="2" ion="y13" responses="0" signaltonoises="1" noises="15.0050856666886" />
          </peptide>
        </decoy>
      </peptide>
      <peptide id="sp|Q9UMX0|UBQL1_HUMAN.ALSNLESIPGGYNALR.2.0.991.False" updatedrts="56.8525837447406" scores="15194381.717488" fdr="1" recomputedscores="-1.64822833905637" predictedrts="57.1501037639759" irts="57.0454920436314" pwhh="3.9027944038790223">
        <fragment mz="1176.600708" charge="1" ion="y11" responses="3243.97720732659" signaltonoises="36.632772237135" noises="10.0661162004938" />
        <fragment mz="1047.558228" charge="1" ion="y10" responses="4162.50811288495" signaltonoises="19.9296408740935" noises="20.123432676903" />
        <fragment mz="960.526123" charge="1" ion="y9" responses="1500.37190417953" signaltonoises="14.1972253318615" noises="11.849566488383" />
        <fragment mz="694.3462524" charge="2" ion="b14" responses="779.422899018189" signaltonoises="6.96483268064142" noises="14.282914912058" />
        <fragment mz="272.1604919" charge="1" ion="b3" responses="640.064468608188" signaltonoises="5.94518098039108" noises="18.0753831330205" />
        <fragment mz="645.3460693" charge="2" ion="y12" responses="462.957635770118" signaltonoises="6.94410433645744" noises="8.96682485510278" />
        <decoy>
          <peptide id="sp|Q9UMX0|UBQL1_HUMAN.LANYGGPISELNSLAR.2.0.991.True" updatedrts="57.7467119069074" scores="61288536.9452466" fdr="0.848347375243033" recomputedscores="-0.968872921697291" predictedrts="57.1501037639759" irts="57.9293059282202" pwhh="2.5058324800074012">
            <fragment mz="1156.632080078125" charge="1" ion="y11" responses="123.00388266896" signaltonoises="6.7138541064716" noises="6.37741646791787" />
            <fragment mz="1099.610595703125" charge="1" ion="y10" responses="0" signaltonoises="1" noises="5.83263975772289" />
            <fragment mz="1002.557861328125" charge="1" ion="y9" responses="314.66394208041" signaltonoises="6.93993826660517" noises="10.002197695831" />
            <fragment mz="715.3697509765625" charge="2" ion="b14" responses="331.9061472349" signaltonoises="6.65974890475606" noises="13.1593374469876" />
            <fragment mz="299.17138671875" charge="1" ion="b3" responses="272.308136245368" signaltonoises="3.98813657557075" noises="12.4154283235079" />
            <fragment mz="607.33038330078125" charge="2" ion="y12" responses="473.294319515754" signaltonoises="5.32209538269307" noises="14.1950673147148" />
          </peptide>
        </decoy>
      </peptide>
    </protein>
    <protein id="sp|P62269|RS18_HUMAN">
      <peptide id="sp|P62269|RS18_HUMAN.VITIMQNPR.2.1.False" updatedrts="37.4553519936087" scores="1934209012372.97" fdr="0" recomputedscores="3.28503626457108" predictedrts="36.9523107180635" irts="37.8720184079378" pwhh="6.9484470277036907">
        <fragment mz="859.4454346" charge="1" ion="y7" responses="110826.038714608" signaltonoises="325.388525226512" noises="23.8727367838224" />
        <fragment mz="645.3137207" charge="1" ion="y5" responses="55973.4963076628" signaltonoises="139.953537288531" noises="27.7239055891107" />
        <fragment mz="758.3977661" charge="1" ion="y6" responses="25267.9901447169" signaltonoises="94.8239696520489" noises="22.2048512050177" />
        <fragment mz="1053.587402" charge="1" ion="b9" responses="0" signaltonoises="1" noises="2.58336898418495" />
        <fragment mz="972.529541" charge="1" ion="y8" responses="0" signaltonoises="1" noises="11.2328022029605" />
        <fragment mz="427.2915039" charge="1" ion="b4" responses="0" signaltonoises="1" noises="7.74815823929665" />
        <decoy>
          <peptide id="sp|P62269|RS18_HUMAN.PNQMITIVR.2.1.True" updatedrts="36.2736169997847" scores="44896005.7473238" fdr="1" recomputedscores="-1.41310797676284" predictedrts="36.9523107180635" irts="36.7039154002939" pwhh="9.1276610351345">
            <fragment mz="860.50225830078125" charge="1" ion="y7" responses="3263.26032628996" signaltonoises="20.0448690537511" noises="13.2315324792269" />
            <fragment mz="601.4031982421875" charge="1" ion="y5" responses="1076.83015178861" signaltonoises="20.5048097733795" noises="5.65719693709941" />
            <fragment mz="732.44366455078125" charge="1" ion="y6" responses="403.481322764014" signaltonoises="9.10413066264157" noises="8.64906012474624" />
            <fragment mz="1053.58740234375" charge="1" ion="b9" responses="116.54887021037" signaltonoises="8.51213299591259" noises="2.20379449169916" />
            <fragment mz="974.545166015625" charge="1" ion="y8" responses="440.229247058675" signaltonoises="9.08407107619366" noises="7.09949277021048" />
            <fragment mz="471.2020263671875" charge="1" ion="b4" responses="0" signaltonoises="1" noises="16.4383092588179" />
          </peptide>
        </decoy>
      </peptide>
      <peptide id="sp|P62269|RS18_HUMAN.IAFAITAIK.2.1.False" updatedrts="56.6162808243662" scores="2420554551355.56" fdr="0" recomputedscores="3.92446257510645" predictedrts="56.5993201614361" irts="56.8119150120236" pwhh="7.7755668610291115">
        <fragment mz="763.4712524" charge="1" ion="y7" responses="48060.3167729408" signaltonoises="203.320665810906" noises="13.9653593071177" />
        <fragment mz="834.5083618" charge="1" ion="y8" responses="18365.113842296" signaltonoises="89.3763385777172" noises="14.0914156691421" />
        <fragment mz="616.402832" charge="1" ion="y6" responses="14327.8170943066" signaltonoises="59.1709559387901" noises="16.1227025461157" />
        <fragment mz="545.3657227" charge="1" ion="y5" responses="10829.5361644932" signaltonoises="54.2788234731333" noises="11.025992266918" />
        <fragment mz="688.402832" charge="1" ion="b7" responses="2788.65132304525" signaltonoises="14.2832896819743" noises="21.2073952482957" />
        <fragment mz="332.1968689" charge="1" ion="b3" responses="2146.99034412352" signaltonoises="21.4453037482528" noises="16.0164341118552" />
        <decoy>
          <peptide id="sp|P62269|RS18_HUMAN.IATIAFAIK.2.1.True" updatedrts="56.6227758683901" scores="630243439.75192" fdr="0.225063938618926" recomputedscores="0.340056034217292" predictedrts="56.5993201614361" irts="56.8183351320157" pwhh="7.7755673574532622">
            <fragment mz="763.47125244140625" charge="1" ion="y7" responses="48060.3125669918" signaltonoises="203.320609207426" noises="13.965362603577" />
            <fragment mz="834.50836181640625" charge="1" ion="y8" responses="18365.1121385555" signaltonoises="89.3763573852997" noises="14.0914114611474" />
            <fragment mz="662.423583984375" charge="1" ion="y6" responses="0" signaltonoises="1" noises="9.02625560637574" />
            <fragment mz="549.33953857421875" charge="1" ion="y5" responses="0" signaltonoises="1" noises="17.1947663883538" />
            <fragment mz="688.40283203125" charge="1" ion="b7" responses="2788.65252162509" signaltonoises="14.2833097137163" noises="21.2073784852268" />
            <fragment mz="286.1761474609375" charge="1" ion="b3" responses="1709.66468397162" signaltonoises="12.0981892870188" noises="12.8654707543428" />
          </peptide>
        </decoy>
      </peptide>
      <peptide id="sp|P62269|RS18_HUMAN.IPDWFLNR.2.0.9999.False" updatedrts="62.1503805869984" scores="668546471610807" fdr="0" recomputedscores="6.50618266899074" predictedrts="61.9923619701665" irts="62.2821757820914" pwhh="8.4511211837665581">
        <fragment mz="850.4205933" charge="1" ion="y6" responses="84142.9025730526" signaltonoises="198.088221960728" noises="25.3413573461806" />
        <fragment mz="735.3936768" charge="1" ion="y5" responses="80220.6961098723" signaltonoises="143.426084788176" noises="29.5695265039928" />
        <fragment mz="947.4733887" charge="1" ion="y7" responses="61580.2876650632" signaltonoises="173.742462146665" noises="20.144378894394" />
        <fragment mz="659.3187866" charge="1" ion="b5" responses="0" signaltonoises="1" noises="22.5654737374691" />
        <fragment mz="326.171051" charge="1" ion="b3" responses="2423.26598649782" signaltonoises="8.83560149219072" noises="28.5759162691825" />
        <fragment mz="402.2459412" charge="1" ion="y3" responses="22357.4117540134" signaltonoises="57.1924163375982" noises="19.7090453605142" />
        <decoy>
          <peptide id="sp|P62269|RS18_HUMAN.NLFWDPIR.2.0.9999.True" updatedrts="60.3444333333333" scores="12337.7356596924" fdr="1" recomputedscores="-4.11725692404211" predictedrts="61.9923619701665" irts="60.4970611585276" pwhh="7.120354914603368">
            <fragment mz="833.43048095703125" charge="1" ion="y6" responses="312.645280782006" signaltonoises="4.35994392349913" noises="16.4349306513377" />
            <fragment mz="686.362060546875" charge="1" ion="y5" responses="277.247623358433" signaltonoises="5.4675622498699" noises="20.4064925616671" />
            <fragment mz="946.5145263671875" charge="1" ion="y7" responses="0" signaltonoises="1" noises="17.9130171638416" />
            <fragment mz="676.3089599609375" charge="1" ion="b5" responses="332.463475571569" signaltonoises="3.60718364730079" noises="19.6369262978724" />
            <fragment mz="375.20266723632813" charge="1" ion="b3" responses="157.12413109505" signaltonoises="3.26121613128699" noises="26.043034050792" />
            <fragment mz="385.25576782226563" charge="1" ion="y3" responses="13116.6827827854" signaltonoises="40.1679928595703" noises="26.3917429380226" />
          </peptide>
        </decoy>
      </peptide>
      <peptide id="sp|P62269|RS18_HUMAN.YSQVLANGLDNK.2.0.9998.False" updatedrts="36.258428342178" scores="43417878363879.1" fdr="0" recomputedscores="4.75927041790998" predictedrts="35.8193109201237" irts="36.688901952503" pwhh="6.82435822506366">
        <fragment mz="844.4523315" charge="1" ion="y8" responses="22825.9484327932" signaltonoises="114.531372708978" noises="13.8608259102407" />
        <fragment mz="731.3682251" charge="1" ion="y7" responses="17590.4805474562" signaltonoises="62.7910909639365" noises="16.8783033649968" />
        <fragment mz="943.520752" charge="1" ion="y9" responses="11957.001626465" signaltonoises="115.612372706554" noises="7.83086620109353" />
        <fragment mz="1158.611328" charge="1" ion="y11" responses="2048.35863973641" signaltonoises="50.1227071479048" noises="3.85239682497113" />
        <fragment mz="478.2296143" charge="1" ion="b4" responses="4922.71200182163" signaltonoises="24.2377226811335" noises="12.9652683770119" />
        <fragment mz="591.3136597" charge="1" ion="b5" responses="2399.08982675326" signaltonoises="14.308259292477" noises="13.0120765248169" />
        <decoy>
          <peptide id="sp|P62269|RS18_HUMAN.NDLGNALVQSYK.2.0.9998.True" updatedrts="35.8566937704733" scores="18961055.7006683" fdr="1" recomputedscores="-1.60647966018932" predictedrts="35.8193109201237" irts="36.2918016178804" pwhh="4.3759983452980959">
            <fragment mz="922.499267578125" charge="1" ion="y8" responses="225.42033025476" signaltonoises="7.02181741147934" noises="7.5635279765368" />
            <fragment mz="808.45635986328125" charge="1" ion="y7" responses="77.5147183242919" signaltonoises="4.02734391216662" noises="8.19730060335729" />
            <fragment mz="979.520751953125" charge="1" ion="y9" responses="0" signaltonoises="1" noises="9.04115647914423" />
            <fragment mz="1207.6317138671875" charge="1" ion="y11" responses="0" signaltonoises="1" noises="0.096401165031864" />
            <fragment mz="400.18267822265625" charge="1" ion="b4" responses="581.243513991186" signaltonoises="4.29965327073235" noises="18.141770143223" />
            <fragment mz="514.2255859375" charge="1" ion="b5" responses="177.670272636782" signaltonoises="3.38625359010026" noises="19.9473096281453" />
          </peptide>
        </decoy>
      </peptide>
      <peptide id="sp|P62269|RS18_HUMAN.YSQVLAN[Dea]GLDNK.2.0.9995.False" updatedrts="35.7548213717198" scores="46793382844.5275" fdr="0.00366636113657195" recomputedscores="1.78584226866041" predictedrts="35.7577305555468" irts="36.1911043752653" pwhh="5.04979835135384">
        <fragment mz="732.3522339" charge="1" ion="y7" responses="15987.4583031968" signaltonoises="65.1191858694036" noises="21.174217359063" />
        <fragment mz="845.4363403" charge="1" ion="y8" responses="16648.9167407569" signaltonoises="59.2636454925906" noises="17.3074077966935" />
        <fragment mz="944.5047607" charge="1" ion="y9" responses="6672.71166188056" signaltonoises="58.8372624106712" noises="11.0265740908263" />
        <fragment mz="777.3777466" charge="1" ion="b7" responses="0" signaltonoises="1" noises="14.5983282951621" />
        <fragment mz="1159.595337" charge="1" ion="y11" responses="1205.61690529854" signaltonoises="28.0901688328689" noises="4.45515335518791" />
        <fragment mz="591.3136597" charge="1" ion="b5" responses="1477.4930750274" signaltonoises="14.6474603557401" noises="12.1286719814653" />
        <decoy>
          <peptide id="sp|P62269|RS18_HUMAN.NDLGN[Dea]ALVQSYK.2.0.9995.True" updatedrts="34.072301667298" scores="23924.9281224359" fdr="1" recomputedscores="-4.35461626351093" predictedrts="35.7577305555468" irts="34.5279934938693" pwhh="2.2697405274504359">
            <fragment mz="808.45635986328125" charge="1" ion="y7" responses="113.110148275604" signaltonoises="4.46285333501828" noises="9.70169283597375" />
            <fragment mz="923.4832763671875" charge="1" ion="y8" responses="0" signaltonoises="1" noises="9.56127562362343" />
            <fragment mz="980.5047607421875" charge="1" ion="y9" responses="352.68343580576" signaltonoises="6.32072993564574" noises="8.04200838394757" />
            <fragment mz="699.330810546875" charge="1" ion="b7" responses="273.248817701883" signaltonoises="5.05576516881664" noises="11.2962837446782" />
            <fragment mz="1208.61572265625" charge="1" ion="y11" responses="0" signaltonoises="1" noises="2.58193043674845" />
            <fragment mz="515.2095947265625" charge="1" ion="b5" responses="159.754073439605" signaltonoises="3.74024326844559" noises="11.2267758795101" />
          </peptide>
        </decoy>
      </peptide>
      <peptide id="sp|P62269|RS18_HUMAN.VIT[Dhy]IMQNPR.2.0.9975.False" updatedrts="37.4541477445715" scores="723572129624.987" fdr="0" recomputedscores="2.85801469249514" predictedrts="36.9205948575495" irts="37.870828050599" pwhh="6.6558860746553119">
        <fragment mz="645.3137207" charge="1" ion="y5" responses="55973.4963076628" signaltonoises="139.990181465058" noises="27.716648510937" />
        <fragment mz="758.3977661" charge="1" ion="y6" responses="25267.9901447169" signaltonoises="94.7268598527746" noises="22.227614639241" />
        <fragment mz="668.3800049" charge="1" ion="b6" responses="0" signaltonoises="1" noises="14.8501073602656" />
        <fragment mz="1035.576782" charge="1" ion="b9" responses="0" signaltonoises="1" noises="2.73459676996907" />
        <fragment mz="409.2809448" charge="1" ion="b4" responses="6870.29296265352" signaltonoises="98.9756320762548" noises="4.28207432202466" />
        <fragment mz="296.1968689" charge="1" ion="b3" responses="9203.92704823369" signaltonoises="49.2793388611258" noises="13.6186667258265" />
        <decoy>
          <peptide id="sp|P62269|RS18_HUMAN.PNQMIT[Dhy]IVR.2.0.9975.True" updatedrts="36.1703218119805" scores="24616.8738288249" fdr="1" recomputedscores="-4.68492306642316" predictedrts="36.9205948575495" irts="36.6018117813101" pwhh="4.874278202296825">
            <fragment mz="583.392578125" charge="1" ion="y5" responses="577.875246437519" signaltonoises="16.1530327216796" noises="7.76672708855765" />
            <fragment mz="714.43310546875" charge="1" ion="y6" responses="208.39982986621" signaltonoises="3.91576522758201" noises="12.014283450941" />
            <fragment mz="667.32318115234375" charge="1" ion="b6" responses="580.509349251109" signaltonoises="4.62619948866223" noises="22.6122776291173" />
            <fragment mz="1035.5767822265625" charge="1" ion="b9" responses="0" signaltonoises="1" noises="2.35993140276578" />
            <fragment mz="471.2020263671875" charge="1" ion="b4" responses="1618.3048330884" signaltonoises="13.4924269486665" noises="14.9119776055503" />
            <fragment mz="340.16156005859375" charge="1" ion="b3" responses="0" signaltonoises="1" noises="21.6414356912428" />
          </peptide>
        </decoy>
      </peptide>
    </protein>
    <protein id="sp|P62263|RS14_HUMAN">
      <peptide id="sp|P62263|RS14_HUMAN.VKADRDESSPYAAMLAAQDVAQR.4.1.False" updatedrts="49.3774900320877" scores="27253545202.3682" fdr="0.0370522848909016" recomputedscores="1.23548358252421" predictedrts="48.9543612058964" irts="49.6566277941992" pwhh="6.8288153206997864">
        <fragment mz="858.4428101" charge="1" ion="y8" responses="21402.2698401392" signaltonoises="66.0545853070553" noises="25.9544652810572" />
        <fragment mz="1390.65979" charge="1" ion="b13" responses="1487.66419565622" signaltonoises="24.3195421798428" noises="4.77439068517018" />
        <fragment mz="716.3685913" charge="1" ion="y6" responses="24013.674720975" signaltonoises="30.161255459502" noises="53.0372247469629" />
        <fragment mz="787.4057007" charge="1" ion="y7" responses="32829.3087372522" signaltonoises="57.3829445873021" noises="28.831436565999" />
        <fragment mz="971.5268555" charge="1" ion="y9" responses="7487.2704907656" signaltonoises="14.069523066809" noises="40.56477442812" />
        <fragment mz="1521.700195" charge="1" ion="b14" responses="0" signaltonoises="1" noises="2.74927443093746" />
        <decoy>
          <peptide id="sp|P62263|RS14_HUMAN.QAVDQAALMAAYPSSEDRDAKVR.4.1.True" updatedrts="48.4459333333333" scores="41943226.3268656" fdr="1" recomputedscores="-1.59963762218569" predictedrts="48.9543612058964" irts="48.7358171325088" pwhh="1.0625594095184761">
            <fragment mz="988.51702880859375" charge="1" ion="y8" responses="0" signaltonoises="1" noises="23.1600845137437" />
            <fragment mz="1330.64599609375" charge="1" ion="b13" responses="217.972649163113" signaltonoises="6.96289037940151" noises="7.21878395296521" />
            <fragment mz="744.447509765625" charge="1" ion="y6" responses="150.041547882009" signaltonoises="4.56816505717999" noises="15.4555657021726" />
            <fragment mz="859.47442626953125" charge="1" ion="y7" responses="3297.7928038667" signaltonoises="13.0366831967095" noises="21.9069104603175" />
            <fragment mz="1075.549072265625" charge="1" ion="y9" responses="0" signaltonoises="1" noises="16.2129194721679" />
            <fragment mz="1417.677978515625" charge="1" ion="b14" responses="170.068937125164" signaltonoises="11.8283295248196" noises="2.61204708156143" />
          </peptide>
        </decoy>
      </peptide>
      <peptide id="sp|P62263|RS14_HUMAN.IEDVTPIPSDSTRR.3.1.False" updatedrts="32.7970457448947" scores="487781459.367504" fdr="0.528405201916496" recomputedscores="-0.381532788043653" predictedrts="32.3499903312699" irts="33.2674483748198" pwhh="8.0177634082729039">
        <fragment mz="1343.691406" charge="1" ion="y12" responses="224.990013102123" signaltonoises="991.45404686646" noises="0.0499810909090909" />
        <fragment mz="1028.54834" charge="1" ion="y9" responses="1895.96389475537" signaltonoises="24.4001094295096" noises="4.95613123887813" />
        <fragment mz="1129.596069" charge="1" ion="y10" responses="477.13139234783" signaltonoises="20.1212715211482" noises="2.60136186941468" />
        <fragment mz="1228.664429" charge="1" ion="y11" responses="0" signaltonoises="1" noises="0.0499810909090909" />
        <fragment mz="818.411499" charge="1" ion="y7" responses="3479.1773763522" signaltonoises="22.839262789551" noises="13.2238833260114" />
        <fragment mz="736.8706055" charge="2" ion="y13" responses="9560.83878774479" signaltonoises="54.149286381086" noises="11.2112355659962" />
        <decoy>
          <peptide id="sp|P62263|RS14_HUMAN.RTSDSPIPTVDEIR.3.1.True" updatedrts="30.8876243673806" scores="32215385.1309611" fdr="1" recomputedscores="-1.62913525623006" predictedrts="32.3499903312699" irts="31.3800532603567" pwhh="7.4714673463800878">
            <fragment mz="1328.669189453125" charge="1" ion="y12" responses="38.8499972292894" signaltonoises="330.484680254878" noises="0.0499810909090909" />
            <fragment mz="1039.5782470703125" charge="1" ion="y9" responses="77.6589916439075" signaltonoises="8.54987243864856" noises="1.93232718918091" />
            <fragment mz="1126.6102294921875" charge="1" ion="y10" responses="120.668527636344" signaltonoises="6.86601491586822" noises="2.73130539974703" />
            <fragment mz="1241.63720703125" charge="1" ion="y11" responses="38.8192409405223" signaltonoises="83.9689717360128" noises="0.19667573930031" />
            <fragment mz="829.44140625" charge="1" ion="y7" responses="202.190717856877" signaltonoises="3.21922085902316" noises="12.8991420752187" />
            <fragment mz="715.36212158203125" charge="2" ion="y13" responses="1683.47947258211" signaltonoises="8.97324974235477" noises="18.2997384898243" />
          </peptide>
        </decoy>
      </peptide>
      <peptide id="sp|P62263|RS14_HUMAN.ADRDESSPYAAMLAAQDVAQR.3.0.9999.False" updatedrts="53.6383188941422" scores="36209174620756.3" fdr="0" recomputedscores="3.41326734578808" predictedrts="53.4148150816892" irts="53.8683055686856" pwhh="8.4719382236008673">
        <fragment mz="858.4428101" charge="1" ion="y8" responses="29246.0513395873" signaltonoises="91.5159632927733" noises="17.9970632931476" />
        <fragment mz="1092.459229" charge="1" ion="b10" responses="5051.98460722903" signaltonoises="31.2299646293491" noises="11.3555349305906" />
        <fragment mz="971.5268555" charge="1" ion="y9" responses="8683.26328203925" signaltonoises="44.7079841391772" noises="13.4926441814424" />
        <fragment mz="1163.496338" charge="1" ion="b11" responses="12617.5359374715" signaltonoises="52.8743484197952" noises="13.7966662923491" />
        <fragment mz="787.4057007" charge="1" ion="y7" responses="22186.4306324967" signaltonoises="61.4819854361984" noises="18.5063734016094" />
        <fragment mz="1294.536865" charge="1" ion="b12" responses="7523.98417061746" signaltonoises="52.1169983866876" noises="8.54841054939753" />
        <decoy>
          <peptide id="sp|P62263|RS14_HUMAN.QAVDQAALMAAYPSSEDRDAR.3.0.9999.True" updatedrts="54.6736343291363" scores="134657121.859559" fdr="1" recomputedscores="-1.99403079603301" predictedrts="53.4148150816892" irts="54.8916780505" pwhh="4.0156977925773063">
            <fragment mz="935.417724609375" charge="1" ion="y8" responses="688.075642426066" signaltonoises="6.48972983902895" noises="16.6428618761424" />
            <fragment mz="999.4927978515625" charge="1" ion="b10" responses="2032.60386497646" signaltonoises="13.4826762452069" noises="17.7756918048877" />
            <fragment mz="1032.470458984375" charge="1" ion="y9" responses="303.168409709594" signaltonoises="4.8165674248446" noises="16.2674911575692" />
            <fragment mz="1070.5299072265625" charge="1" ion="b11" responses="114.225913936325" signaltonoises="3.0505030513388" noises="11.320931131274" />
            <fragment mz="848.38568115234375" charge="1" ion="y7" responses="617.568765069622" signaltonoises="4.60860923156522" noises="16.1948006558956" />
            <fragment mz="1233.59326171875" charge="1" ion="b12" responses="1291.80849313675" signaltonoises="7.15506146651251" noises="24.5454720517385" />
          </peptide>
        </decoy>
      </peptide>
      <peptide id="sp|P62263|RS14_HUMAN.IEDVTPIPSDSTR.2.0.9999.False" updatedrts="36.8241967720405" scores="214002214070664" fdr="0" recomputedscores="4.83474417648278" predictedrts="36.8321242992737" irts="37.2481439213084" pwhh="9.0585550473303442">
        <fragment mz="872.4472046" charge="1" ion="y8" responses="72864.0515620272" signaltonoises="244.111088192476" noises="15.5286213473061" />
        <fragment mz="768.4138184" charge="1" ion="b7" responses="1757.01865762544" signaltonoises="23.4457106170197" noises="10.2913259333036" />
        <fragment mz="973.494873" charge="1" ion="y9" responses="21482.8801735149" signaltonoises="86.3510224700621" noises="14.6380753631331" />
        <fragment mz="1072.563354" charge="1" ion="y10" responses="4319.67295642498" signaltonoises="32.1364001960174" noises="9.95735583829465" />
        <fragment mz="1187.59021" charge="1" ion="y11" responses="6749.59922822322" signaltonoises="46.4414209756105" noises="8.76723516050491" />
        <fragment mz="558.2769775" charge="1" ion="b5" responses="9790.84052458693" signaltonoises="41.4150162530267" noises="11.7763404172216" />
        <decoy>
          <peptide id="sp|P62263|RS14_HUMAN.TSDSPIPTVDEIR.2.0.9999.True" updatedrts="38.8271710222632" scores="9855973.0817116" fdr="1" recomputedscores="-2.62776325086906" predictedrts="36.8321242992737" irts="39.2280127228128" pwhh="3.5466078458551364">
            <fragment mz="942.52545166015625" charge="1" ion="y8" responses="1142.0450719609" signaltonoises="24.2828892319981" noises="4.81322736625249" />
            <fragment mz="698.3355712890625" charge="1" ion="b7" responses="350.800084876251" signaltonoises="5.50180543761063" noises="13.4855977213048" />
            <fragment mz="1039.5782470703125" charge="1" ion="y9" responses="273.471565027847" signaltonoises="15.9483262448464" noises="2.70406821289914" />
            <fragment mz="1126.6102294921875" charge="1" ion="y10" responses="515.395469478414" signaltonoises="25.953743090411" noises="2.97386744044841" />
            <fragment mz="1241.63720703125" charge="1" ion="y11" responses="99.8566579469149" signaltonoises="10.5078789591963" noises="3.14234176783673" />
            <fragment mz="488.19873046875" charge="1" ion="b5" responses="407.655824741814" signaltonoises="5.94236160894777" noises="10.3156500074393" />
          </peptide>
        </decoy>
      </peptide>
      <peptide id="sp|P62263|RS14_HUMAN.IGRIEDVTPIPSDSTR.3.0.9992.False" updatedrts="41.4976151020909" scores="522093245419068" fdr="0" recomputedscores="5.2756973429363" predictedrts="41.3719942851254" irts="41.8676517092977" pwhh="8.01231127629552">
        <fragment mz="1094.620483" charge="1" ion="b10" responses="10255.2116399857" signaltonoises="191.579680664445" noises="3.64450009718405" />
        <fragment mz="872.4472046" charge="1" ion="y8" responses="20787.6796492162" signaltonoises="68.7601514281388" noises="22.7909463979467" />
        <fragment mz="884.4835815" charge="1" ion="b8" responses="25137.7230087377" signaltonoises="83.9442347435103" noises="21.3327481394291" />
        <fragment mz="684.3674927" charge="1" ion="b6" responses="21863.2344408886" signaltonoises="60.0094450391572" noises="21.391757373913" />
        <fragment mz="783.4359131" charge="1" ion="b7" responses="10630.9303635353" signaltonoises="48.9441569908818" noises="15.7939788271954" />
        <fragment mz="662.3104248" charge="1" ion="y6" responses="81173.6468836432" signaltonoises="193.201614477166" noises="25.2204334776299" />
        <decoy>
          <peptide id="sp|P62263|RS14_HUMAN.TSDSPIPTVDEIRGIR.3.0.9992.True" updatedrts="41.3903457215664" scores="193241165.094842" fdr="0.957243139757498" recomputedscores="-1.15596026450668" predictedrts="41.3719942851254" irts="41.7616197421701" pwhh="4.9814596227903936">
            <fragment mz="1013.4785766601563" charge="1" ion="b10" responses="497.043030603493" signaltonoises="5.47440808094557" noises="11.4189595496469" />
            <fragment mz="957.547607421875" charge="1" ion="y8" responses="3137.12668364064" signaltonoises="20.2525054550167" noises="12.5866621432883" />
            <fragment mz="799.38323974609375" charge="1" ion="b8" responses="0" signaltonoises="1" noises="19.8931404330615" />
            <fragment mz="601.28277587890625" charge="1" ion="b6" responses="512.629120494585" signaltonoises="5.01935512895678" noises="25.048798635231" />
            <fragment mz="698.3355712890625" charge="1" ion="b7" responses="0" signaltonoises="1" noises="27.2060304541883" />
            <fragment mz="743.4522705078125" charge="1" ion="y6" responses="642.125561426182" signaltonoises="7.14225084640745" noises="9.6825148677252" />
          </peptide>
        </decoy>
      </peptide>
      <peptide id="sp|P62263|RS14_HUMAN.AAMLAAQDVAQR.2.0.6959.False" updatedrts="49.3809875831433" scores="52461858332014.3" fdr="0" recomputedscores="4.51990424857352" predictedrts="49.2760925603032" irts="49.6600849990114" pwhh="4.8198043960337271">
        <fragment mz="858.4428101" charge="1" ion="y8" responses="21402.2698401392" signaltonoises="65.9247297514218" noises="26.0055892147154" />
        <fragment mz="787.4057007" charge="1" ion="y7" responses="32829.3087372522" signaltonoises="58.6179108184251" noises="28.2240138507121" />
        <fragment mz="971.5268555" charge="1" ion="y9" responses="4958.49970865409" signaltonoises="11.8185707215514" noises="39.7292728264207" />
        <fragment mz="588.3099976" charge="1" ion="y5" responses="21910.6135115929" signaltonoises="56.8275346074333" noises="31.3190051943792" />
        <fragment mz="473.2830505" charge="1" ion="y4" responses="15269.9289848668" signaltonoises="56.0057906694674" noises="21.4874898304642" />
        <fragment mz="374.2146301" charge="1" ion="y3" responses="16475.6714816258" signaltonoises="80.4415973920266" noises="17.2094682801943" />
        <decoy>
          <peptide id="sp|P62263|RS14_HUMAN.QAVDQAALMAAR.2.0.6959.True" updatedrts="50.3883333333333" scores="4364.1073843917" fdr="1" recomputedscores="-5.56901366030832" predictedrts="49.2760925603032" irts="50.6558104422654" pwhh="1.0630294507879612">
            <fragment mz="831.4505615234375" charge="1" ion="y8" responses="237.25322438278" signaltonoises="3.79599778331024" noises="31.0011231200661" />
            <fragment mz="703.3919677734375" charge="1" ion="y7" responses="0" signaltonoises="1" noises="30.5970969565398" />
            <fragment mz="946.47747802734375" charge="1" ion="y9" responses="1919.34807773937" signaltonoises="12.8406647197557" noises="27.5886587560703" />
            <fragment mz="561.3177490234375" charge="1" ion="y5" responses="286.729493111562" signaltonoises="5.60799000914676" noises="20.8937667380553" />
            <fragment mz="448.23367309570313" charge="1" ion="y4" responses="294.232048907416" signaltonoises="3.49124722120047" noises="27.6947659572414" />
            <fragment mz="317.19317626953125" charge="1" ion="y3" responses="202.473740893648" signaltonoises="6.47758188323952" noises="11.4761593715076" />
          </peptide>
        </decoy>
      </peptide>
    </protein>
    <protein id="sp|P27635|RL10_HUMAN">
      <peptide id="sp|P27635|RL10_HUMAN.VDEFPLC[CAM]GHMVSDEYEQLSSEALEAAR.3.0.9999.False" updatedrts="75.9257254766268" scores="7830150251717.82" fdr="0" recomputedscores="4.68848144203147" predictedrts="75.9816564492213" irts="75.8986142230284" pwhh="8.0285196145028923">
        <fragment mz="1303.648804" charge="1" ion="y12" responses="2759.39105453767" signaltonoises="35.351746101614" noises="5.68874660534474" />
        <fragment mz="1174.606201" charge="1" ion="y11" responses="4364.4105385924" signaltonoises="47.036916618704" noises="7.48726069673934" />
        <fragment mz="1285.570435" charge="1" ion="b11" responses="2536.64982049296" signaltonoises="50.7311323846952" noises="4.4084226700173" />
        <fragment mz="933.463623" charge="1" ion="y9" responses="25185.3975718891" signaltonoises="137.606351640339" noises="11.8549330124873" />
        <fragment mz="846.4315796" charge="1" ion="y8" responses="10810.3624517922" signaltonoises="76.0246117492292" noises="9.33183119383482" />
        <fragment mz="630.3569336" charge="1" ion="y6" responses="7576.4137430438" signaltonoises="75.2454186456691" noises="7.95568070129087" />
        <decoy>
          <peptide id="sp|P27635|RL10_HUMAN.AAELAESSLQEYEDSVMHGC[CAM]LPFEDVR.3.0.9999.True" updatedrts="75.9006166666667" scores="37224348.33008" fdr="0.648037258815702" recomputedscores="-0.634461550233173" predictedrts="75.9816564492213" irts="75.8737950574912" pwhh="4.5799717677234506">
            <fragment mz="1459.68212890625" charge="1" ion="y12" responses="52.8361838878074" signaltonoises="6.57899005616022" noises="4.22863532221659" />
            <fragment mz="1360.6136474609375" charge="1" ion="y11" responses="22.29596006637" signaltonoises="3.24366337694785" noises="3.71551203241235" />
            <fragment mz="1129.537109375" charge="1" ion="b11" responses="114.936221780832" signaltonoises="9.98859372242564" noises="4.40375997249637" />
            <fragment mz="1092.5142822265625" charge="1" ion="y9" responses="46.59821169761" signaltonoises="3.77141531203802" noises="6.6787188509444" />
            <fragment mz="1035.4927978515625" charge="1" ion="y8" responses="468.846457090808" signaltonoises="8.15271737038521" noises="8.45644228867399" />
            <fragment mz="762.3780517578125" charge="1" ion="y6" responses="424.908947326875" signaltonoises="5.40775295602544" noises="9.6910798991777" />
          </peptide>
        </decoy>
      </peptide>
      <peptide id="sp|P27635|RL10_HUMAN.AKVDEFPLC[CAM]GHMVSDEYEQLSSEALEAAR.4.0.9996.False" updatedrts="71.2184305076065" scores="462267666.143312" fdr="0.618169627891385" recomputedscores="-0.571132348917685" predictedrts="71.3889266958463" irts="71.2456205823932" pwhh="7.3307575975106758">
        <fragment mz="933.463623" charge="1" ion="y9" responses="18746.577732124" signaltonoises="66.8003140691342" noises="21.4444196663627" />
        <fragment mz="846.4315796" charge="1" ion="y8" responses="10644.4110948826" signaltonoises="33.6031211158693" noises="21.3248323118629" />
        <fragment mz="1046.547607" charge="1" ion="y10" responses="5724.29713068735" signaltonoises="25.8369174748426" noises="16.8612507524116" />
        <fragment mz="1174.606201" charge="1" ion="y11" responses="1088.91537188414" signaltonoises="11.1336465409479" noises="14.7003818551748" />
        <fragment mz="1117.534668" charge="1" ion="b10" responses="470.939947767683" signaltonoises="8.42913882907483" noises="14.2243713610097" />
        <fragment mz="630.3569336" charge="1" ion="y6" responses="10269.9526696318" signaltonoises="45.3678805370439" noises="16.8898964816989" />
        <decoy>
          <peptide id="sp|P27635|RL10_HUMAN.AAELAESSLQEYEDSVMHGC[CAM]LPFEDVKAR.4.0.9996.True" updatedrts="71.7593177167302" scores="5325456.29079802" fdr="1" recomputedscores="-2.5104230285441" predictedrts="71.3889266958463" irts="71.7802683495114" pwhh="1.9025491624132584">
            <fragment mz="1074.59423828125" charge="1" ion="y9" responses="106.522628820822" signaltonoises="3.31290943736633" noises="9.11506390121366" />
            <fragment mz="961.5101318359375" charge="1" ion="y8" responses="0" signaltonoises="1" noises="13.8262206107651" />
            <fragment mz="1234.6248779296875" charge="1" ion="y10" responses="627.977900085302" signaltonoises="7.59937015975663" noises="20.5919914392631" />
            <fragment mz="1291.6463623046875" charge="1" ion="y11" responses="767.602422228487" signaltonoises="10.3325592800037" noises="20.9154456629988" />
            <fragment mz="1000.4945678710938" charge="1" ion="b10" responses="1238.92301332642" signaltonoises="6.82407375781224" noises="14.5212866629761" />
            <fragment mz="717.38897705078125" charge="1" ion="y6" responses="152.004386003387" signaltonoises="5.07254470835837" noises="16.1978923200843" />
          </peptide>
        </decoy>
      </peptide>
      <peptide id="sp|P27635|RL10_HUMAN.FNADEFEDMVAEKR.3.0.9996.False" updatedrts="56.0570474905854" scores="2576966990058.42" fdr="0" recomputedscores="3.09712662711999" predictedrts="55.7571856603503" irts="56.2591327532448" pwhh="6.5315216766167854">
        <fragment mz="1439.647095" charge="1" ion="y12" responses="0" signaltonoises="1" noises="0.0499810909090909" />
        <fragment mz="848.4294434" charge="1" ion="y7" responses="25667.2611347823" signaltonoises="50.5511451323026" noises="33.9873350892027" />
        <fragment mz="977.4720459" charge="1" ion="y8" responses="20678.8882998103" signaltonoises="83.5061669342503" noises="17.0733150061396" />
        <fragment mz="733.4025269" charge="1" ion="y6" responses="23113.7033734366" signaltonoises="78.7553539148143" noises="21.8178237742928" />
        <fragment mz="968.3632202" charge="1" ion="b8" responses="2092.74136342246" signaltonoises="18.0857709261786" noises="8.79442063828476" />
        <fragment mz="602.3620605" charge="1" ion="y5" responses="21401.6752142039" signaltonoises="57.9025535399883" noises="28.5181130800782" />
        <decoy>
          <peptide id="sp|P27635|RL10_HUMAN.KEAVMDEFEDANFR.3.0.9996.True" updatedrts="53.9389009545097" scores="858958.496189905" fdr="1" recomputedscores="-3.32249904135881" predictedrts="55.7571856603503" irts="54.1654202437981" pwhh="1.5631829008654323">
            <fragment mz="1443.620849609375" charge="1" ion="y12" responses="192.02602578878" signaltonoises="210.034579415807" noises="0.167894842894465" />
            <fragment mz="898.40533447265625" charge="1" ion="y7" responses="0" signaltonoises="1" noises="17.039757483367" />
            <fragment mz="1027.447998046875" charge="1" ion="y8" responses="894.695279622111" signaltonoises="6.26601734692317" noises="15.6249163872682" />
            <fragment mz="751.3369140625" charge="1" ion="y6" responses="270.401868846193" signaltonoises="3.60652884683281" noises="20.3701947002143" />
            <fragment mz="950.42877197265625" charge="1" ion="b8" responses="363.306710293241" signaltonoises="4.75543725266178" noises="12.8224527047598" />
            <fragment mz="622.29437255859375" charge="1" ion="y5" responses="230.810724896567" signaltonoises="3.09517364936946" noises="25.6888036595889" />
          </peptide>
        </decoy>
      </peptide>
      <peptide id="sp|P27635|RL10_HUMAN.FN[dAm]ADEFEDMVAEKR.3.0.9996.False" updatedrts="56.0813444470159" scores="12392462733.8289" fdr="0.108087389804523" recomputedscores="0.77917539326061" predictedrts="55.8424896909257" irts="56.2831494304452" pwhh="6.5315216766167854">
        <fragment mz="848.4294434" charge="1" ion="y7" responses="25667.2611347823" signaltonoises="51.0551604629236" noises="33.6518129250064" />
        <fragment mz="707.2671509" charge="1" ion="b6" responses="2730.70719471777" signaltonoises="16.0242414012144" noises="13.7030679916668" />
        <fragment mz="977.4720459" charge="1" ion="y8" responses="20678.8882998103" signaltonoises="83.2631525012502" noises="17.1231457156553" />
        <fragment mz="1439.647095" charge="1" ion="y12" responses="0" signaltonoises="1" noises="0.0499810909090909" />
        <fragment mz="733.4025269" charge="1" ion="y6" responses="23113.7033734366" signaltonoises="73.3795378882264" noises="23.416206785232" />
        <fragment mz="951.3366699" charge="1" ion="b8" responses="1650.1095319879" signaltonoises="35.9267116341906" noises="5.09838662297748" />
        <decoy>
          <peptide id="sp|P27635|RL10_HUMAN.KEAVMDEFEDAN[dAm]FR.3.0.9996.True" updatedrts="55.8563186428621" scores="2451001820.58673" fdr="0.32703954399715" recomputedscores="0.063839143272907" predictedrts="55.8424896909257" irts="56.0607194270999" pwhh="7.3615458475263784">
            <fragment mz="881.3787841796875" charge="1" ion="y7" responses="483.131877344738" signaltonoises="6.9016046337742" noises="17.5577687632728" />
            <fragment mz="674.31781005859375" charge="1" ion="b6" responses="2138.03043426382" signaltonoises="9.54004101481895" noises="24.4795652170675" />
            <fragment mz="1010.42138671875" charge="1" ion="y8" responses="356.780938120788" signaltonoises="4.14405448714627" noises="11.8877773205431" />
            <fragment mz="1426.5943603515625" charge="1" ion="y12" responses="108.790854182393" signaltonoises="64.7662665735094" noises="0.289548391357362" />
            <fragment mz="734.3104248046875" charge="1" ion="y6" responses="633.721673351643" signaltonoises="6.95426458170905" noises="23.7792900608618" />
            <fragment mz="950.42877197265625" charge="1" ion="b8" responses="173.796823959185" signaltonoises="3.64890057031818" noises="17.4031287875409" />
          </peptide>
        </decoy>
      </peptide>
      <peptide id="sp|P27635|RL10_HUMAN.VDEFPLC[CAM]GHMVSDEYEQ[Dea]LSSEALEAAR.3.0.994.False" updatedrts="75.9249185029882" scores="482532656.703409" fdr="0.17858466098555" recomputedscores="0.478238057003014" predictedrts="75.9816564492213" irts="75.8978165582903" pwhh="8.0285196145028923">
        <fragment mz="1119.471924" charge="2" ion="b19" responses="0" signaltonoises="1" noises="4.99642952750386" />
        <fragment mz="1297.080933" charge="2" ion="y23" responses="1105.00909488712" signaltonoises="1641.59898797401" noises="0.0499810909090909" />
        <fragment mz="1285.570435" charge="1" ion="b11" responses="2536.64982049296" signaltonoises="50.7311323846952" noises="4.4084226700173" />
        <fragment mz="1596.73877" charge="1" ion="y14" responses="4404.4357585068" signaltonoises="42.1218900025824" noises="5.55669840689736" />
        <fragment mz="933.463623" charge="1" ion="y9" responses="25185.3975718891" signaltonoises="137.606351640339" noises="11.8549330124873" />
        <fragment mz="846.4315796" charge="1" ion="y8" responses="10810.3624517922" signaltonoises="76.0246117492292" noises="9.33183119383482" />
        <decoy>
          <peptide id="sp|P27635|RL10_HUMAN.AAELAESSLQ[Dea]EYEDSVMHGC[CAM]LPFEDVR.3.0.994.True" updatedrts="77.7176870710834" scores="1028279918.19061" fdr="0.105465742879138" recomputedscores="0.806822700600364" predictedrts="75.9816564492213" irts="77.6699045199278" pwhh="3.759488800768398">
            <fragment mz="1024.9412841796875" charge="2" ion="b19" responses="0" signaltonoises="1" noises="0.0499810909090909" />
            <fragment mz="1350.0836181640625" charge="2" ion="y23" responses="116.539500000125" signaltonoises="396.789740570401" noises="0.0528968242310915" />
            <fragment mz="1130.5211181640625" charge="1" ion="b11" responses="330.937417777093" signaltonoises="11.0977682627123" noises="5.0256417077304" />
            <fragment mz="1661.7410888671875" charge="1" ion="y14" responses="0" signaltonoises="1" noises="-1" />
            <fragment mz="1092.5142822265625" charge="1" ion="y9" responses="179.198639191552" signaltonoises="8.13358277990985" noises="5.67973548559122" />
            <fragment mz="1035.4927978515625" charge="1" ion="y8" responses="378.687343803532" signaltonoises="8.06802961755407" noises="8.52738426135826" />
          </peptide>
        </decoy>
      </peptide>
      <peptide id="sp|P27635|RL10_HUMAN.FEDMVAEKR.2.0.9934.False" updatedrts="56.0679194166516" scores="166617391612560" fdr="0" recomputedscores="4.90773810300371" predictedrts="55.9225633866093" irts="56.2698792654521" pwhh="7.5962320836814241">
        <fragment mz="848.4294434" charge="1" ion="y7" responses="25667.2611347823" signaltonoises="50.148546704028" noises="34.2601894107629" />
        <fragment mz="733.4025269" charge="1" ion="y6" responses="23113.7033734366" signaltonoises="74.5143210753991" noises="23.059599929211" />
        <fragment mz="977.4720459" charge="1" ion="y8" responses="20678.8882998103" signaltonoises="80.9894555752593" noises="17.6038606865171" />
        <fragment mz="602.3620605" charge="1" ion="y5" responses="21401.6752142039" signaltonoises="57.7818997290048" noises="28.577661468783" />
        <fragment mz="503.2936096" charge="1" ion="y4" responses="32145.4573036556" signaltonoises="90.9082522299471" noises="24.1786090686907" />
        <fragment mz="392.1452332" charge="1" ion="b3" responses="9144.11855620088" signaltonoises="41.3155553062869" noises="16.9692768104077" />
        <decoy>
          <peptide id="sp|P27635|RL10_HUMAN.KEAVMDEFR.2.0.9934.True" updatedrts="54.4030184642759" scores="22115.3689252842" fdr="1" recomputedscores="-4.92417916458464" predictedrts="55.9225633866093" irts="54.624183893763" pwhh="5.4725176766803427">
            <fragment mz="867.40289306640625" charge="1" ion="y7" responses="0" signaltonoises="1" noises="20.2516171331963" />
            <fragment mz="796.36578369140625" charge="1" ion="y6" responses="822.694898187785" signaltonoises="7.35615074491021" noises="26.9588170952341" />
            <fragment mz="996.44549560546875" charge="1" ion="y8" responses="714.794906774086" signaltonoises="6.34560258591365" noises="18.6976912530202" />
            <fragment mz="697.29736328125" charge="1" ion="y5" responses="455.518332934175" signaltonoises="3.48661158916057" noises="37.3940938867364" />
            <fragment mz="566.25689697265625" charge="1" ion="y4" responses="992.927537261079" signaltonoises="4.28729458988122" noises="26.1124653743327" />
            <fragment mz="329.18194580078125" charge="1" ion="b3" responses="2082.62922857553" signaltonoises="8.10805153290969" noises="27.1547889047302" />
          </peptide>
        </decoy>
      </peptide>
    </protein>
    <protein id="sp|P07602|SAP_HUMAN">
      <peptide id="sp|P07602|SAP_HUMAN.GC[CAM]SFLPDPYQK.2.1.False" updatedrts="49.2353753142408" scores="386680670922644" fdr="0" recomputedscores="5.93017360653146" predictedrts="49.4150656945553" irts="49.5161524505604" pwhh="11.421799508183327">
        <fragment mz="747.3671875" charge="1" ion="y6" responses="134208.770952551" signaltonoises="234.35713815637" noises="26.0139096125995" />
        <fragment mz="860.4512329" charge="1" ion="y7" responses="52454.2771773864" signaltonoises="56.978645831285" noises="33.1766830107403" />
        <fragment mz="1094.551636" charge="1" ion="y9" responses="31923.6639317915" signaltonoises="71.9634152049983" noises="19.6778375955265" />
        <fragment mz="1007.519653" charge="1" ion="y8" responses="14000.0644237627" signaltonoises="27.2798437344985" noises="23.694750335716" />
        <fragment mz="565.2438965" charge="1" ion="b5" responses="44133.5448387461" signaltonoises="45.0026320449208" noises="27.764383907951" />
        <fragment mz="535.2874756" charge="1" ion="y4" responses="134378.820819176" signaltonoises="251.944672350585" noises="23.0118393716463" />
        <decoy>
          <peptide id="sp|P07602|SAP_HUMAN.QYPDPLFSC[CAM]GK.2.1.True" updatedrts="48.3139011953971" scores="21459843.4261995" fdr="1" recomputedscores="-1.36653950865617" predictedrts="49.4150656945553" irts="48.6053080604792" pwhh="1.7953682629097478">
            <fragment mz="711.34942626953125" charge="1" ion="y6" responses="737.600346420531" signaltonoises="4.72860269521254" noises="28.2366094854024" />
            <fragment mz="808.40216064453125" charge="1" ion="y7" responses="421.105797896961" signaltonoises="5.03099799123013" noises="24.4545988047867" />
            <fragment mz="1020.4818725585938" charge="1" ion="y9" responses="459.697160241272" signaltonoises="3.77144942308466" noises="16.7800283996125" />
            <fragment mz="923.42913818359375" charge="1" ion="y8" responses="0" signaltonoises="1" noises="19.3131476656189" />
            <fragment mz="601.26165771484375" charge="1" ion="b5" responses="223.489345394477" signaltonoises="4.0095969879422" noises="17.1729678637222" />
            <fragment mz="451.19696044921875" charge="1" ion="y4" responses="179.172617590459" signaltonoises="3.43927937796084" noises="22.480042583268" />
          </peptide>
        </decoy>
      </peptide>
      <peptide id="sp|P07602|SAP_HUMAN.DVYC[CAM]EVC[CAM]EFLVK.2.0.9999.False" updatedrts="72.7289931129559" scores="2338844091243.64" fdr="0" recomputedscores="3.36929968267048" predictedrts="72.7067181710264" irts="72.7387579877883" pwhh="5.2579920222015462">
        <fragment mz="1023.517944" charge="1" ion="y8" responses="3815.44183633567" signaltonoises="20.696069042293" noises="16.7114531700228" />
        <fragment mz="894.4753418" charge="1" ion="y7" responses="2889.46581159897" signaltonoises="11.8026799953215" noises="15.7784226930948" />
        <fragment mz="1183.548584" charge="1" ion="y9" responses="2721.82636880884" signaltonoises="15.1547189851603" noises="13.4534174463773" />
        <fragment mz="635.3762817" charge="1" ion="y5" responses="412.917186752952" signaltonoises="6.52478811970173" noises="14.6812429368033" />
        <fragment mz="592.2779541" charge="2" ion="y9" responses="494.680375928157" signaltonoises="7.8178658984746" noises="14.8111111832861" />
        <fragment mz="378.1659546" charge="1" ion="b3" responses="945.336706825444" signaltonoises="8.94200608096741" noises="14.2316143259676" />
        <decoy>
          <peptide id="sp|P07602|SAP_HUMAN.VLFEC[CAM]VEC[CAM]YVDK.2.0.9999.True" updatedrts="71.2725204330386" scores="930490495.591727" fdr="0.371600141292829" recomputedscores="-0.0246060312469228" predictedrts="72.7067181710264" irts="71.2990865497299" pwhh="5.1820553375154468">
            <fragment mz="1072.44384765625" charge="1" ion="y8" responses="896.85480447224" signaltonoises="9.884924694014" noises="10.782289313337" />
            <fragment mz="912.41314697265625" charge="1" ion="y7" responses="134.8490948984" signaltonoises="3.73644248612266" noises="15.9495725573308" />
            <fragment mz="1201.4864501953125" charge="1" ion="y9" responses="166.195792758935" signaltonoises="5.12280868206083" noises="11.4200239508384" />
            <fragment mz="684.3021240234375" charge="1" ion="y5" responses="2470.38915724556" signaltonoises="9.47483877274405" noises="21.0004651843836" />
            <fragment mz="601.246826171875" charge="2" ion="y9" responses="578.324548154231" signaltonoises="4.82939575396346" noises="13.9750025460671" />
            <fragment mz="360.22817993164063" charge="1" ion="b3" responses="196.478952799368" signaltonoises="4.44454814947598" noises="12.7498919244323" />
          </peptide>
        </decoy>
      </peptide>
      <peptide id="sp|P07602|SAP_HUMAN.LGPGMADIC[CAM]K.2.0.9996.False" updatedrts="37.4451915238173" scores="188569304856518" fdr="0" recomputedscores="5.27400386211977" predictedrts="36.9244392042785" irts="37.861975144952" pwhh="5.421026142137392">
        <fragment mz="891.406311" charge="1" ion="y8" responses="17684.2414628274" signaltonoises="71.4035439693278" noises="18.4918315859553" />
        <fragment mz="794.3535156" charge="1" ion="y7" responses="52211.9440902676" signaltonoises="184.116462977689" noises="22.7048628870405" />
        <fragment mz="606.2915649" charge="1" ion="y5" responses="41332.5980915481" signaltonoises="105.418564472983" noises="22.7758085406844" />
        <fragment mz="948.4277344" charge="1" ion="y9" responses="24050.5606051565" signaltonoises="104.261138600191" noises="17.3936612085949" />
        <fragment mz="737.3320313" charge="1" ion="y6" responses="18912.8806061808" signaltonoises="59.3008296847898" noises="27.7358627180931" />
        <fragment mz="642.2915649" charge="1" ion="b7" responses="2986.10916191012" signaltonoises="14.8193299441913" noises="19.1198834886875" />
        <decoy>
          <peptide id="sp|P07602|SAP_HUMAN.LC[CAM]IDAMGPGK.2.0.9996.True" updatedrts="36.1925996693341" scores="58800.924415083" fdr="1" recomputedscores="-4.30213178344515" predictedrts="36.9244392042785" irts="36.6238326508913" pwhh="4.2564192421407938">
            <fragment mz="788.3970947265625" charge="1" ion="y8" responses="0" signaltonoises="1" noises="15.5240057491693" />
            <fragment mz="675.31304931640625" charge="1" ion="y7" responses="1329.09607460857" signaltonoises="6.68283018045125" noises="21.1026089350668" />
            <fragment mz="489.24899291992188" charge="1" ion="y5" responses="2097.10571064382" signaltonoises="8.26162135990952" noises="24.9647615558874" />
            <fragment mz="948.427734375" charge="1" ion="y9" responses="754.944076707361" signaltonoises="6.45653786882467" noises="16.5548917446668" />
            <fragment mz="560.28607177734375" charge="1" ion="y6" responses="0" signaltonoises="1" noises="35.5235714599674" />
            <fragment mz="761.33203125" charge="1" ion="b7" responses="257.880103457404" signaltonoises="3.79643780619052" noises="18.3255162652323" />
          </peptide>
        </decoy>
      </peptide>
      <peptide id="sp|P07602|SAP_HUMAN.SDVYC[CAM]EVC[CAM]EFLVK.2.0.9971.False" updatedrts="70.7868065770464" scores="22097248483479.7" fdr="0" recomputedscores="4.11683267239486" predictedrts="70.9077763526104" irts="70.8189756796922" pwhh="6.3442879052644523">
        <fragment mz="1183.548584" charge="1" ion="y9" responses="23464.9135647378" signaltonoises="82.1529631492977" noises="19.8714780807987" />
        <fragment mz="1023.517944" charge="1" ion="y8" responses="16311.7750349123" signaltonoises="44.7588094444084" noises="18.6166252808982" />
        <fragment mz="853.3396606" charge="1" ion="b7" responses="2134.73533272268" signaltonoises="20.6916478576079" noises="10.7854073455641" />
        <fragment mz="1346.611938" charge="1" ion="y10" responses="11869.5927106749" signaltonoises="64.0405520630379" noises="12.7678420619221" />
        <fragment mz="894.4753418" charge="1" ion="y7" responses="12411.7912335328" signaltonoises="43.1660500408705" noises="16.7904539645231" />
        <fragment mz="465.197998" charge="1" ion="b4" responses="4009.71241529699" signaltonoises="17.4832395783091" noises="14.7776345054617" />
        <decoy>
          <peptide id="sp|P07602|SAP_HUMAN.VLFEC[CAM]VEC[CAM]YVDSK.2.0.9971.True" updatedrts="71.3921746769227" scores="1066443187.23028" fdr="0.461111111111111" recomputedscores="-0.20804896019907" predictedrts="70.9077763526104" irts="71.4173605137648" pwhh="3.1158198653882394">
            <fragment mz="1159.475830078125" charge="1" ion="y9" responses="99.4980822800925" signaltonoises="3.49943215851079" noises="10.127748061639" />
            <fragment mz="999.4451904296875" charge="1" ion="y8" responses="427.082054011909" signaltonoises="5.19695584800879" noises="14.5048867819441" />
            <fragment mz="877.41241455078125" charge="1" ion="b7" responses="0" signaltonoises="1" noises="16.2309030568793" />
            <fragment mz="1288.5184326171875" charge="1" ion="y10" responses="0" signaltonoises="1" noises="8.25664544719516" />
            <fragment mz="900.37677001953125" charge="1" ion="y7" responses="366.733112963968" signaltonoises="4.46321081011675" noises="15.4414095638047" />
            <fragment mz="489.270751953125" charge="1" ion="b4" responses="230.131559679258" signaltonoises="3.50554854241605" noises="16.2612561997027" />
          </peptide>
        </decoy>
      </peptide>
      <peptide id="sp|P07602|SAP_HUMAN.EILDAFDK.2.0.9959.False" updatedrts="48.1259167489079" scores="2138886379981.13" fdr="0" recomputedscores="2.89614017055238" predictedrts="48.1541098507525" irts="48.4194921216419" pwhh="6.843042231361899">
        <fragment mz="595.2722168" charge="1" ion="y5" responses="37603.135435784" signaltonoises="84.7387079507945" noises="28.3344708740776" />
        <fragment mz="708.3562622" charge="1" ion="y6" responses="32982.3444575477" signaltonoises="77.5410678846068" noises="28.9813671424522" />
        <fragment mz="542.2820435" charge="1" ion="b5" responses="801.77093174329" signaltonoises="4.33183221439626" noises="29.3923581479508" />
        <fragment mz="409.2081604" charge="1" ion="y3" responses="11395.234167598" signaltonoises="27.2118818557329" noises="26.3306685426899" />
        <fragment mz="354.6817932" charge="2" ion="y6" responses="5555.63067285771" signaltonoises="50.1641560962611" noises="9.37091158375277" />
        <fragment mz="243.1339264" charge="1" ion="b2" responses="3570.75620760028" signaltonoises="4.69359598889251" noises="50.4124917435263" />
        <decoy>
          <peptide id="sp|P07602|SAP_HUMAN.DFADLIEK.2.0.9959.True" updatedrts="50.0094194675982" scores="65192765.7999916" fdr="1" recomputedscores="-1.62080283275334" predictedrts="48.1541098507525" irts="50.2812675637721" pwhh="7.5447405793569358">
            <fragment mz="617.3504638671875" charge="1" ion="y5" responses="0" signaltonoises="1" noises="28.0109216622817" />
            <fragment mz="688.3875732421875" charge="1" ion="y6" responses="7727.1304452617" signaltonoises="24.1875933180674" noises="23.7877783811117" />
            <fragment mz="562.250732421875" charge="1" ion="b5" responses="0" signaltonoises="1" noises="22.3184127090468" />
            <fragment mz="389.23947143554688" charge="1" ion="y3" responses="432.058501884447" signaltonoises="3.59192922605891" noises="33.8950406448675" />
            <fragment mz="344.69741821289063" charge="2" ion="y6" responses="315.658507269173" signaltonoises="5.65312559871991" noises="8.65141649022394" />
            <fragment mz="263.10263061523438" charge="1" ion="b2" responses="400.852344350569" signaltonoises="5.73249423036947" noises="16.7958489936515" />
          </peptide>
        </decoy>
      </peptide>
      <peptide id="sp|P07602|SAP_HUMAN.EIC[CAM]ALVGFC[CAM]DEVK.2.0.9932.False" updatedrts="59.7577344059363" scores="1010540416653.09" fdr="0.00279329608938547" recomputedscores="1.8438723764824" predictedrts="59.8228352437801" irts="59.9171301373972" pwhh="6.8708607920233549">
        <fragment mz="854.3712769" charge="1" ion="y7" responses="8514.76371385551" signaltonoises="29.6258309869513" noises="17.219970416772" />
        <fragment mz="953.4396973" charge="1" ion="y8" responses="3867.1949781756" signaltonoises="14.5915798692908" noises="17.1930097862499" />
        <fragment mz="1066.523804" charge="1" ion="y9" responses="3193.97680109216" signaltonoises="16.046095426178" noises="13.460697915166" />
        <fragment mz="1137.560913" charge="1" ion="y10" responses="2505.32207563773" signaltonoises="10.2946892872966" noises="16.9676366602713" />
        <fragment mz="797.3497925" charge="1" ion="y6" responses="593.561085176652" signaltonoises="4.8208709940002" noises="23.0919150779523" />
        <fragment mz="650.2813721" charge="1" ion="y5" responses="2613.54626191906" signaltonoises="8.73802145106203" noises="15.9318754227532" />
        <decoy>
          <peptide id="sp|P07602|SAP_HUMAN.VEDC[CAM]FGVLAC[CAM]IEK.2.0.9932.True" updatedrts="58.1932552723361" scores="8001458.34113089" fdr="1" recomputedscores="-3.20257406598468" predictedrts="59.8228352437801" irts="58.3706981616115" pwhh="2.8763385193127347">
            <fragment mz="832.459716796875" charge="1" ion="y7" responses="430.538994423152" signaltonoises="3.55074468538264" noises="14.0149367616817" />
            <fragment mz="889.48114013671875" charge="1" ion="y8" responses="329.727113743098" signaltonoises="4.40130453853172" noises="14.7442526461506" />
            <fragment mz="1036.549560546875" charge="1" ion="y9" responses="185.186596698655" signaltonoises="5.77936931369896" noises="14.7165049221774" />
            <fragment mz="1196.5802001953125" charge="1" ion="y10" responses="228.390031574845" signaltonoises="4.40316324708785" noises="13.4447493086921" />
            <fragment mz="733.39129638671875" charge="1" ion="y6" responses="226.343297003889" signaltonoises="5.55070358745044" noises="17.7472053996978" />
            <fragment mz="620.3072509765625" charge="1" ion="y5" responses="625.463575959374" signaltonoises="6.81968920221457" noises="19.8620941914219" />
          </peptide>
        </decoy>
      </peptide>
    </protein>
    <protein id="sp|P62979|RS27A_HUMAN">
      <peptide id="sp|P62979|RS27A_HUMAN.TITLEVEPSDTIENVK.2.1.False" updatedrts="54.8211840826164" scores="2.75711300632334E+16" fdr="0" recomputedscores="7.52790703426546" predictedrts="54.7922040478701" irts="55.0375257335406" pwhh="7.9815189614094111">
        <fragment mz="1002.510193" charge="1" ion="y9" responses="339928.017054812" signaltonoises="909.700018192418" noises="22.9784242827454" />
        <fragment mz="1131.552856" charge="1" ion="y10" responses="142030.582409489" signaltonoises="530.034444239027" noises="15.188420796083" />
        <fragment mz="1230.621216" charge="1" ion="y11" responses="114060.122037069" signaltonoises="295.508630433731" noises="24.5487088467241" />
        <fragment mz="1359.663818" charge="1" ion="y12" responses="66490.8258213623" signaltonoises="406.569531179895" noises="10.5573795625034" />
        <fragment mz="1573.795532" charge="1" ion="y14" responses="23518.6676791841" signaltonoises="225.235030145089" noises="7.19152357141603" />
        <fragment mz="1472.747925" charge="1" ion="y13" responses="19779.4960631148" signaltonoises="155.458899390372" noises="7.87033270464472" />
        <decoy>
          <peptide id="sp|P62979|RS27A_HUMAN.VNEITDSPEVELTITK.2.1.True" updatedrts="55.6209196407822" scores="31849312.7386736" fdr="1" recomputedscores="-1.29729453400715" predictedrts="54.7922040478701" irts="55.8280358865744" pwhh="4.9054045230799543">
            <fragment mz="1029.5826416015625" charge="1" ion="y9" responses="2202.82608504317" signaltonoises="22.3060809216562" noises="7.86539492121147" />
            <fragment mz="1116.6146240234375" charge="1" ion="y10" responses="22.2963155947742" signaltonoises="3.18775727636156" noises="3.78073405181512" />
            <fragment mz="1231.6416015625" charge="1" ion="y11" responses="143.691974919717" signaltonoises="4.49051585508346" noises="17.3014277713936" />
            <fragment mz="1332.6893310546875" charge="1" ion="y12" responses="302.14312389422" signaltonoises="18.6990069401468" noises="4.43294739076508" />
            <fragment mz="1574.81591796875" charge="1" ion="y14" responses="0" signaltonoises="1" noises="4.70130516109006" />
            <fragment mz="1445.7733154296875" charge="1" ion="y13" responses="38.7893692973935" signaltonoises="104.89013974831" noises="0.157415516258032" />
          </peptide>
        </decoy>
      </peptide>
      <peptide id="sp|P62979|RS27A_HUMAN.LIFAGK[UGG]QLEDGR.3.0.9999.False" updatedrts="41.6112362636833" scores="154374678627126" fdr="0" recomputedscores="4.79970213356625" predictedrts="41.5049884485438" irts="41.9799621860812" pwhh="6.054256964678852">
        <fragment mz="1234.617432" charge="1" ion="y10" responses="0" signaltonoises="1" noises="0.0499810909090909" />
        <fragment mz="717.3526001" charge="1" ion="y6" responses="38797.577655285" signaltonoises="108.731522304729" noises="24.4723216236073" />
        <fragment mz="589.2940063" charge="1" ion="y5" responses="40239.0960427867" signaltonoises="73.6774884758448" noises="39.4762998468113" />
        <fragment mz="872.4988403" charge="1" ion="b7" responses="0" signaltonoises="1" noises="12.6881058513937" />
        <fragment mz="1016.511963" charge="1" ion="y8" responses="17525.657272901" signaltonoises="91.3223848416099" noises="13.9141450845064" />
        <fragment mz="1087.549072" charge="1" ion="y9" responses="4752.78201086949" signaltonoises="42.6796845348836" noises="8.70745264672044" />
        <decoy>
          <peptide id="sp|P62979|RS27A_HUMAN.GDELQK[UGG]GAFILR.3.0.9999.True" updatedrts="43.731140542507" scores="1500033.8552412" fdr="1" recomputedscores="-3.19238639685963" predictedrts="41.5049884485438" irts="44.0754121617123" pwhh="1.8022727970768389">
            <fragment mz="1288.7371826171875" charge="1" ion="y10" responses="0" signaltonoises="1" noises="0.0499810909090909" />
            <fragment mz="676.4140625" charge="1" ion="y6" responses="900.007881984587" signaltonoises="11.8156422172461" noises="11.198276767775" />
            <fragment mz="619.392578125" charge="1" ion="y5" responses="0" signaltonoises="1" noises="15.4336806038163" />
            <fragment mz="842.4002685546875" charge="1" ion="b7" responses="477.091666186683" signaltonoises="6.02367695039808" noises="19.5980417260235" />
            <fragment mz="1046.610595703125" charge="1" ion="y8" responses="201.421980019845" signaltonoises="16.5067357587697" noises="2.14403322493942" />
            <fragment mz="1159.694580078125" charge="1" ion="y9" responses="38.8488784326201" signaltonoises="8.99279372449272" noises="1.83680236243488" />
          </peptide>
        </decoy>
      </peptide>
      <peptide id="sp|P62979|RS27A_HUMAN.EC[CAM]PSDEC[CAM]GAGVFMASHFDR.3.0.9996.False" updatedrts="50.4111191876629" scores="223329613203678" fdr="0" recomputedscores="4.83893861375874" predictedrts="50.4497513832528" irts="50.6783334487882" pwhh="8.0204015761614418">
        <fragment mz="1010.451233" charge="1" ion="y8" responses="21417.5701667083" signaltonoises="88.649569473106" noises="18.743459991578" />
        <fragment mz="732.3423462" charge="1" ion="y6" responses="17779.6245494311" signaltonoises="50.61378184506" noises="20.0220190292529" />
        <fragment mz="1166.541138" charge="1" ion="y10" responses="15141.7735050395" signaltonoises="53.4573556078358" noises="15.8176094895488" />
        <fragment mz="863.3828735" charge="1" ion="y7" responses="15938.1685672763" signaltonoises="46.9679797020211" noises="16.5575245992089" />
        <fragment mz="1294.599731" charge="1" ion="y12" responses="6647.46040840462" signaltonoises="54.373310617378" noises="8.99516065646658" />
        <fragment mz="1454.630371" charge="1" ion="y13" responses="4694.60129533731" signaltonoises="73.1665921669914" noises="3.81069541913161" />
        <decoy>
          <peptide id="sp|P62979|RS27A_HUMAN.DFHSAMFVGAGC[CAM]EDSPC[CAM]ER.3.0.9996.True" updatedrts="52.0482207297074" scores="1106085918.64276" fdr="0.56929347826087" recomputedscores="-0.457348243522028" predictedrts="50.4497513832528" irts="52.2965500921766" pwhh="2.1586143968342921">
            <fragment mz="1052.377197265625" charge="1" ion="y8" responses="83.3843714509909" signaltonoises="7.08184719494345" noises="4.13848952568404" />
            <fragment mz="763.303955078125" charge="1" ion="y6" responses="176.945845697629" signaltonoises="3.49079476927098" noises="12.6503737902692" />
            <fragment mz="1180.435791015625" charge="1" ion="y10" responses="526.158509790842" signaltonoises="15.2054436277156" noises="4.15586913331964" />
            <fragment mz="892.34649658203125" charge="1" ion="y7" responses="284.803567168364" signaltonoises="7.44801435760633" noises="8.80734719105563" />
            <fragment mz="1336.525634765625" charge="1" ion="y12" responses="0" signaltonoises="1" noises="2.50566383340532" />
            <fragment mz="1483.593994140625" charge="1" ion="y13" responses="0" signaltonoises="1" noises="2.83269464828044" />
          </peptide>
        </decoy>
      </peptide>
      <peptide id="sp|P62979|RS27A_HUMAN.T[Dhy]ITLEVEPSDTIENVK.2.0.9986.False" updatedrts="54.8211840826164" scores="2.08364815592587E+15" fdr="0" recomputedscores="6.40627685329233" predictedrts="54.7514033890335" irts="55.0375257335406" pwhh="7.9815189614094111">
        <fragment mz="1002.510193" charge="1" ion="y9" responses="339928.017054812" signaltonoises="908.734566752165" noises="23.0028368600041" />
        <fragment mz="1359.663818" charge="1" ion="y12" responses="65962.6973354606" signaltonoises="420.948971298992" noises="10.1799979715112" />
        <fragment mz="1131.552856" charge="1" ion="y10" responses="142030.582409489" signaltonoises="550.641454783958" noises="14.6200147220642" />
        <fragment mz="1230.621216" charge="1" ion="y11" responses="114060.122037069" signaltonoises="299.945144151562" noises="24.1856068406503" />
        <fragment mz="1472.747925" charge="1" ion="y13" responses="19779.4960631148" signaltonoises="152.801070350006" noises="8.00722964372921" />
        <fragment mz="1573.795532" charge="1" ion="y14" responses="23518.6676791841" signaltonoises="229.297269724475" noises="7.06411825288347" />
        <decoy>
          <peptide id="sp|P62979|RS27A_HUMAN.VNEITDSPEVELTIT[Dhy]K.2.0.9986.True" updatedrts="52.9258833333333" scores="93791892.4824302" fdr="0.860562924619864" recomputedscores="-0.987113140750005" predictedrts="54.7514033890335" irts="53.1640883578198" pwhh="2.7977990699843853">
            <fragment mz="1011.5720825195313" charge="1" ion="y9" responses="0" signaltonoises="1" noises="8.63425461474096" />
            <fragment mz="1314.6787109375" charge="1" ion="y12" responses="160.285032830467" signaltonoises="5.66878542551069" noises="7.28032320660459" />
            <fragment mz="1098.6041259765625" charge="1" ion="y10" responses="226.27747640255" signaltonoises="6.65456236770103" noises="5.15638371736429" />
            <fragment mz="1213.631103515625" charge="1" ion="y11" responses="1300.33658856446" signaltonoises="24.5480990160981" noises="8.85695117137735" />
            <fragment mz="1427.7628173828125" charge="1" ion="y13" responses="65.2028955298731" signaltonoises="5.27372346516306" noises="2.96192570645261" />
            <fragment mz="1556.805419921875" charge="1" ion="y14" responses="257.247107366822" signaltonoises="21.1742067953095" noises="3.78397863363216" />
          </peptide>
        </decoy>
      </peptide>
      <peptide id="sp|P62979|RS27A_HUMAN.ESTLHLVLR.2.0.998.False" updatedrts="41.1912469745218" scores="348776236.01648" fdr="0.546261522703995" recomputedscores="-0.415663177972907" predictedrts="41.5407914566328" irts="41.5648177125642" pwhh="8.8561747402250113">
        <fragment mz="1049.610229" charge="1" ion="b9" responses="0" signaltonoises="1" noises="0.426374260634799" />
        <fragment mz="637.4144287" charge="1" ion="y5" responses="19305.8550993378" signaltonoises="113.09106347844" noises="9.66956589696611" />
        <fragment mz="568.272522" charge="1" ion="b5" responses="2370.65396653093" signaltonoises="7.96649349263151" noises="26.9859794756861" />
        <fragment mz="681.3566284" charge="1" ion="b6" responses="227.576340901427" signaltonoises="4.93606247790871" noises="24.9215318638364" />
        <fragment mz="851.5461426" charge="1" ion="y7" responses="3725.43031053728" signaltonoises="57.2813338622382" noises="4.8497430544872" />
        <fragment mz="431.2136536" charge="1" ion="b4" responses="5390.74648181569" signaltonoises="19.4981036183279" noises="25.6307388696711" />
        <decoy>
          <peptide id="sp|P62979|RS27A_HUMAN.LVLHLTSER.2.0.998.True" updatedrts="42.3404635030303" scores="124396732.459986" fdr="0.773411918795023" recomputedscores="-0.859141346839557" predictedrts="41.5407914566328" irts="42.7007773739099" pwhh="6.1816190602066063">
            <fragment mz="1049.6102294921875" charge="1" ion="b9" responses="705.774756131059" signaltonoises="182.643756556308" noises="0.386239415798986" />
            <fragment mz="605.3253173828125" charge="1" ion="y5" responses="3473.00682480899" signaltonoises="14.2735436957395" noises="21.9948887639413" />
            <fragment mz="576.38677978515625" charge="1" ion="b5" responses="61.0826628230565" signaltonoises="3.99732059858184" noises="4.13026058878094" />
            <fragment mz="677.4344482421875" charge="1" ion="b6" responses="121.599610857828" signaltonoises="4.78918241587475" noises="5.6790456629112" />
            <fragment mz="855.46832275390625" charge="1" ion="y7" responses="271.351571541349" signaltonoises="3.71359819145756" noises="24.0920932604047" />
            <fragment mz="463.302734375" charge="1" ion="b4" responses="126.942974569755" signaltonoises="3.66739884367499" noises="9.53379860788181" />
          </peptide>
        </decoy>
      </peptide>
      <peptide id="sp|P62979|RS27A_HUMAN.LIFAGK[Umc]QLEDGR.4.0.9902.False" updatedrts="39.8928343819435" scores="20722320726.5289" fdr="0.00625558534405719" recomputedscores="1.66099027872694" predictedrts="39.3709511124869" irts="40.2813830487184" pwhh="7.29313646823871">
        <fragment mz="589.2940063" charge="1" ion="y5" responses="57494.5354869189" signaltonoises="142.3360236187" noises="26.886654128546" />
        <fragment mz="1141.684082" charge="1" ion="b7" responses="0" signaltonoises="1" noises="0.0499810909090909" />
        <fragment mz="476.2099609" charge="1" ion="y4" responses="67722.4547060371" signaltonoises="165.369290925679" noises="25.7070062716489" />
        <fragment mz="865.4890137" charge="2" ion="y12" responses="0" signaltonoises="1" noises="13.6561109649511" />
        <fragment mz="717.3526001" charge="1" ion="y6" responses="7892.50555616213" signaltonoises="34.5243466925247" noises="20.6163283962864" />
        <fragment mz="1013.625488" charge="1" ion="b6" responses="0" signaltonoises="1" noises="0.0499810909090909" />
        <decoy>
          <peptide id="sp|P62979|RS27A_HUMAN.GDELQK[Umc]GAFILR.4.0.9902.True" updatedrts="39.5121443285851" scores="2545557.80641518" fdr="1" recomputedscores="-2.24426689697102" predictedrts="39.3709511124869" irts="39.9050844719376" pwhh="8.7850471463853221">
            <fragment mz="619.392578125" charge="1" ion="y5" responses="1709.48141951843" signaltonoises="10.2949823319343" noises="10.1648512258053" />
            <fragment mz="1111.58544921875" charge="1" ion="b7" responses="194.238376238649" signaltonoises="139.706708854424" noises="0.150275234586172" />
            <fragment mz="548.35546875" charge="1" ion="y4" responses="383.325395590732" signaltonoises="5.5086172311553" noises="14.6781076341139" />
            <fragment mz="865.489013671875" charge="2" ion="y12" responses="0" signaltonoises="1" noises="13.8419869276047" />
            <fragment mz="676.4140625" charge="1" ion="y6" responses="1054.00336577061" signaltonoises="9.32126571080092" noises="11.2272002802631" />
            <fragment mz="1054.56396484375" charge="1" ion="b6" responses="192.269609780792" signaltonoises="11.7145308705647" noises="2.75408679351813" />
          </peptide>
        </decoy>
      </peptide>
    </protein>
    <protein id="sp|O43399|TPD54_HUMAN">
      <peptide id="sp|O43399|TPD54_HUMAN.GLLSDSMTDVPVDTGVAAR.2.1.False" updatedrts="59.335997109037" scores="2827203758.46334" fdr="0.117781155015198" recomputedscores="0.725697676398196" predictedrts="59.6567189982811" irts="59.5002578204071" pwhh="5.2166230405998917">
        <fragment mz="1099.574219" charge="1" ion="y11" responses="1474.02347130226" signaltonoises="22.8386478830111" noises="4.92307067912899" />
        <fragment mz="984.5472412" charge="1" ion="y10" responses="2391.5619577551" signaltonoises="36.3840304583953" noises="5.2975871280934" />
        <fragment mz="1200.621948" charge="1" ion="y12" responses="2521.44092763656" signaltonoises="37.346729185812" noises="6.33422388993507" />
        <fragment mz="1215.592529" charge="1" ion="b12" responses="0" signaltonoises="1" noises="8.44348240969303" />
        <fragment mz="1331.662354" charge="1" ion="y13" responses="1184.00578239965" signaltonoises="26.0556154835389" noises="4.5255301979325" />
        <fragment mz="1418.694458" charge="1" ion="y14" responses="1460.16433582927" signaltonoises="39.0059010453561" noises="4.05885506736567" />
        <decoy>
          <peptide id="sp|O43399|TPD54_HUMAN.AAVGTDVPVDTMSDSLLGR.2.1.True" updatedrts="61.0664918446299" scores="437813.810202611" fdr="1" recomputedscores="-3.1270023274243" predictedrts="59.6567189982811" irts="61.2107903136667" pwhh="1.9697997241801852">
            <fragment mz="1193.5830078125" charge="1" ion="y11" responses="0" signaltonoises="1" noises="5.50841383072783" />
            <fragment mz="1094.5146484375" charge="1" ion="y10" responses="94.3978529491978" signaltonoises="4.28836861417553" noises="7.46962117433402" />
            <fragment mz="1290.6358642578125" charge="1" ion="y12" responses="173.768659041309" signaltonoises="6.01848312683075" noises="8.16791497426281" />
            <fragment mz="1157.5506591796875" charge="1" ion="b12" responses="508.032865965286" signaltonoises="10.146999370749" noises="6.97667666455285" />
            <fragment mz="1389.7042236328125" charge="1" ion="y13" responses="698.856498953488" signaltonoises="22.7452588449902" noises="3.26057379688487" />
            <fragment mz="1504.731201171875" charge="1" ion="y14" responses="954.60790966051" signaltonoises="38.096654332783" noises="2.86554054151556" />
          </peptide>
        </decoy>
      </peptide>
      <peptide id="sp|O43399|TPD54_HUMAN.TSAALSTVGSAISR.2.1.False" updatedrts="41.8142324692365" scores="7206499828219.34" fdr="0" recomputedscores="4.11891892993743" predictedrts="42.0038329034348" irts="42.1806167147921" pwhh="7.7816644253251424">
        <fragment mz="877.4737549" charge="1" ion="y9" responses="19469.1601143968" signaltonoises="67.8077313917514" noises="18.326433964397" />
        <fragment mz="990.5578613" charge="1" ion="y10" responses="3255.40783182875" signaltonoises="20.0065596683889" noises="13.7972628145513" />
        <fragment mz="790.4417725" charge="1" ion="y8" responses="4141.58659095922" signaltonoises="26.6691059361557" noises="15.0839902492178" />
        <fragment mz="689.394043" charge="1" ion="y7" responses="4787.56323672115" signaltonoises="22.2051792488547" noises="16.6650840352221" />
        <fragment mz="1061.594971" charge="1" ion="y11" responses="2589.97749672953" signaltonoises="21.5225216723638" noises="9.50701412613073" />
        <fragment mz="1132.63208" charge="1" ion="y12" responses="1076.42043131327" signaltonoises="20.2988064548856" noises="5.69257315632704" />
        <decoy>
          <peptide id="sp|O43399|TPD54_HUMAN.SIASGVTSLAASTR.2.1.True" updatedrts="43.7688285441724" scores="112901046.42801" fdr="0.724160631994733" recomputedscores="-0.77133332039941" predictedrts="42.0038329034348" irts="44.1126654108143" pwhh="5.2160226289100775">
            <fragment mz="905.50506591796875" charge="1" ion="y9" responses="457.991564242745" signaltonoises="5.41295746613226" noises="27.4789492667153" />
            <fragment mz="962.52655029296875" charge="1" ion="y10" responses="5614.02783007509" signaltonoises="40.8342838611677" noises="11.8947076168181" />
            <fragment mz="806.4366455078125" charge="1" ion="y8" responses="510.08623792943" signaltonoises="6.07392803680822" noises="16.3787008078407" />
            <fragment mz="705.38897705078125" charge="1" ion="y7" responses="0" signaltonoises="1" noises="23.6208590160825" />
            <fragment mz="1049.55859375" charge="1" ion="y11" responses="3089.27881410995" signaltonoises="11.2221441156577" noises="21.0465347981988" />
            <fragment mz="1120.595703125" charge="1" ion="y12" responses="409.772696232285" signaltonoises="6.45606500539979" noises="12.9006980312711" />
          </peptide>
        </decoy>
      </peptide>
      <peptide id="sp|O43399|TPD54_HUMAN.LGLSTLGELK.2.0.9978.False" updatedrts="54.9075071844985" scores="2185499339628.29" fdr="0.0096830985915493" recomputedscores="1.58038213966203" predictedrts="55.169546912722" irts="55.1228530492795" pwhh="6.1844189112254151">
        <fragment mz="747.4246826" charge="1" ion="y7" responses="11586.1525042335" signaltonoises="36.8231688541489" noises="23.9924568180159" />
        <fragment mz="917.5302124" charge="1" ion="y9" responses="5831.08224243687" signaltonoises="30.5820150525243" noises="23.3591384643078" />
        <fragment mz="660.3926392" charge="1" ion="y6" responses="3264.15295685415" signaltonoises="9.69484506696977" noises="38.0304545823488" />
        <fragment mz="860.5087891" charge="1" ion="y8" responses="3575.59010408693" signaltonoises="29.1515729725935" noises="12.8807302577448" />
        <fragment mz="585.3606567" charge="1" ion="b6" responses="1927.95824362836" signaltonoises="10.7593768950277" noises="24.5305817173514" />
        <fragment mz="559.3449707" charge="1" ion="y5" responses="0" signaltonoises="1" noises="27.0586381313348" />
        <decoy>
          <peptide id="sp|O43399|TPD54_HUMAN.LEGLTSLGLK.2.0.9978.True" updatedrts="54.8249481412545" scores="13533.813180103" fdr="1" recomputedscores="-6.6277483627216" predictedrts="55.169546912722" irts="55.0412463716187" pwhh="4.9422601927735412">
            <fragment mz="731.4661865234375" charge="1" ion="y7" responses="0" signaltonoises="1" noises="11.5094592236091" />
            <fragment mz="917.53021240234375" charge="1" ion="y9" responses="0" signaltonoises="1" noises="22.8984472990061" />
            <fragment mz="618.382080078125" charge="1" ion="y6" responses="450.835796079254" signaltonoises="4.23427847542797" noises="13.7041939362462" />
            <fragment mz="788.48760986328125" charge="1" ion="y8" responses="0" signaltonoises="1" noises="13.3750062032952" />
            <fragment mz="601.31915283203125" charge="1" ion="b6" responses="730.399870969932" signaltonoises="3.03534377152981" noises="36.4707656479379" />
            <fragment mz="517.33441162109375" charge="1" ion="y5" responses="2173.92470281942" signaltonoises="8.8837009604925" noises="23.1988137260205" />
          </peptide>
        </decoy>
      </peptide>
      <peptide id="sp|O43399|TPD54_HUMAN.SWHDVQVSSAYVK.3.0.9961.False" updatedrts="39.697382051305" scores="18455169381057.7" fdr="0.0527788884446222" recomputedscores="1.07011849793077" predictedrts="39.6680786478283" irts="40.0881853720286" pwhh="5.6137298051987923">
        <fragment mz="654.3457031" charge="1" ion="y6" responses="11520.0216344584" signaltonoises="38.4864203072093" noises="25.7663253673365" />
        <fragment mz="852.3999023" charge="1" ion="b7" responses="1332.0156318864" signaltonoises="7.26785678703625" noises="16.1856972674147" />
        <fragment mz="567.3136597" charge="1" ion="y5" responses="6253.83818251704" signaltonoises="18.4664216538289" noises="22.7154401769253" />
        <fragment mz="753.3728027" charge="2" ion="y13" responses="3940.96006815051" signaltonoises="16.2968305203245" noises="22.9736038100263" />
        <fragment mz="526.2044678" charge="1" ion="b4" responses="4314.77943058942" signaltonoises="23.2345537187027" noises="16.9674059449088" />
        <fragment mz="625.2728882" charge="1" ion="b5" responses="3849.29536062746" signaltonoises="11.2175917652659" noises="25.5896650387418" />
        <decoy>
          <peptide id="sp|O43399|TPD54_HUMAN.VYASSVQVDHWSK.3.0.9961.True" updatedrts="39.6806807891189" scores="35744833.3242138" fdr="1" recomputedscores="-4.64798740546197" predictedrts="39.6680786478283" irts="40.0716767684136" pwhh="5.3389420515905934">
            <fragment mz="771.37841796875" charge="1" ion="y6" responses="427.476361831351" signaltonoises="4.66361063073369" noises="24.8323805204878" />
            <fragment mz="735.3671875" charge="1" ion="b7" responses="287.933251960703" signaltonoises="3.16401668366058" noises="34.2439058984874" />
            <fragment mz="672.30999755859375" charge="1" ion="y5" responses="0" signaltonoises="1" noises="28.2395466087527" />
            <fragment mz="753.372802734375" charge="2" ion="y13" responses="3940.95751446328" signaltonoises="16.2968400481855" noises="22.9735906899541" />
            <fragment mz="421.20816040039063" charge="1" ion="b4" responses="0" signaltonoises="1" noises="18.7605581487442" />
            <fragment mz="508.24020385742188" charge="1" ion="b5" responses="1453.08023476563" signaltonoises="7.34172105270724" noises="30.0085640403082" />
          </peptide>
        </decoy>
      </peptide>
      <peptide id="sp|O43399|TPD54_HUMAN.LGLSTLGELKQNLSR.3.0.9898.False" updatedrts="58.2478666687798" scores="92463299.4518047" fdr="0.488275862068966" recomputedscores="-0.280528786111104" predictedrts="59.3891018824355" irts="58.4246795844947" pwhh="1.2799486010010852">
        <fragment mz="1345.743408" charge="1" ion="y12" responses="38.7893716283634" signaltonoises="226.651428422119" noises="0.0728490208217949" />
        <fragment mz="745.4315186" charge="1" ion="y6" responses="0" signaltonoises="1" noises="20.4427861803922" />
        <fragment mz="771.4246826" charge="1" ion="b8" responses="334.015029678684" signaltonoises="3.65194384083815" noises="17.2628043239616" />
        <fragment mz="858.515564" charge="1" ion="y7" responses="982.80132255977" signaltonoises="4.5245738299805" noises="18.3827481838666" />
        <fragment mz="1515.848877" charge="1" ion="y14" responses="116.547758992675" signaltonoises="660.969365543029" noises="0.0499810909090909" />
        <fragment mz="1044.57959" charge="1" ion="y9" responses="189.240120303018" signaltonoises="7.75227942122466" noises="9.61312813166384" />
        <decoy>
          <peptide id="sp|O43399|TPD54_HUMAN.SLNQKLEGLTSLGLR.3.0.9898.True" updatedrts="57.990034296286" scores="2582261.76994388" fdr="1" recomputedscores="-1.83140290449473" predictedrts="59.3891018824355" irts="58.1698214552593" pwhh="5.819856459634666">
            <fragment mz="1314.77392578125" charge="1" ion="y12" responses="116.55400530802" signaltonoises="330.595550547473" noises="0.0499810909090909" />
            <fragment mz="646.38824462890625" charge="1" ion="y6" responses="0" signaltonoises="1" noises="24.4656731240455" />
            <fragment mz="870.46795654296875" charge="1" ion="b8" responses="1889.76831189264" signaltonoises="10.0485150377286" noises="16.4849278222849" />
            <fragment mz="759.4722900390625" charge="1" ion="y7" responses="672.994804431801" signaltonoises="6.20631514501965" noises="11.629782142498" />
            <fragment mz="1541.9010009765625" charge="1" ion="y14" responses="0" signaltonoises="1" noises="0.0499810909090909" />
            <fragment mz="945.536376953125" charge="1" ion="y9" responses="88.3590707743158" signaltonoises="3.32903457649023" noises="14.3470002430459" />
          </peptide>
        </decoy>
      </peptide>
      <peptide id="sp|O43399|TPD54_HUMAN.T[Dhy]SAALSTVGSAISR.2.0.9881.False" updatedrts="41.8142324692365" scores="8779633130201.55" fdr="0" recomputedscores="4.20467091797714" predictedrts="41.9595622158402" irts="42.1806167147921" pwhh="7.7816644253251424">
        <fragment mz="877.4737549" charge="1" ion="y9" responses="19469.1601143968" signaltonoises="69.0866910456056" noises="17.9871679019362" />
        <fragment mz="990.5578613" charge="1" ion="y10" responses="3255.40783182875" signaltonoises="19.9963687403314" noises="13.8042944368703" />
        <fragment mz="790.4417725" charge="1" ion="y8" responses="4141.58659095922" signaltonoises="27.0515447656773" noises="14.8707416667285" />
        <fragment mz="1061.594971" charge="1" ion="y11" responses="2589.97749672953" signaltonoises="21.3931050464793" noises="9.56452638009139" />
        <fragment mz="689.394043" charge="1" ion="y7" responses="4787.56323672115" signaltonoises="22.0548554670238" noises="16.7786716513573" />
        <fragment mz="1132.63208" charge="1" ion="y12" responses="1076.42043131327" signaltonoises="18.5937460084373" noises="6.21458638179339" />
        <decoy>
          <peptide id="sp|O43399|TPD54_HUMAN.SIASGVTSLAAST[Dhy]R.2.0.9881.True" updatedrts="41.2021666666667" scores="3653580753.20738" fdr="0.0996523754345307" recomputedscores="0.817536774353376" predictedrts="41.9595622158402" irts="41.5756114398411" pwhh="10.372994606379875">
            <fragment mz="887.4945068359375" charge="1" ion="y9" responses="0" signaltonoises="1" noises="17.080692726122" />
            <fragment mz="944.5159912109375" charge="1" ion="y10" responses="198.784042944617" signaltonoises="3.32468216729415" noises="22.1173929343162" />
            <fragment mz="788.42608642578125" charge="1" ion="y8" responses="779.292956446668" signaltonoises="6.77569222014291" noises="22.9159486387241" />
            <fragment mz="1031.5479736328125" charge="1" ion="y11" responses="710.083671550836" signaltonoises="7.19276558913914" noises="11.9926190954804" />
            <fragment mz="687.37841796875" charge="1" ion="y7" responses="144.206471809846" signaltonoises="5.40761122230237" noises="14.4147648595842" />
            <fragment mz="1102.5850830078125" charge="1" ion="y12" responses="9951.66122088206" signaltonoises="35.3154151050815" noises="15.7944966853531" />
          </peptide>
        </decoy>
      </peptide>
    </protein>
    <protein id="sp|O75312|ZPR1_HUMAN">
      <peptide id="sp|O75312|ZPR1_HUMAN.NPFTLGDSSNPGQTER.2.1.False" updatedrts="40.3679385347283" scores="33685984140.0413" fdr="0" recomputedscores="2.06556275938271" predictedrts="40.5607966585058" irts="40.7510066045176" pwhh="8.8530626567349255">
        <fragment mz="1260.581543" charge="1" ion="y12" responses="1445.75383318059" signaltonoises="37.1828628817351" noises="3.80878547930023" />
        <fragment mz="1361.62915" charge="1" ion="y13" responses="1616.28973400456" signaltonoises="37.3561101884161" noises="2.51424176009964" />
        <fragment mz="975.4490356" charge="1" ion="y9" responses="1580.79760589065" signaltonoises="19.9368371093294" noises="7.67658856226785" />
        <fragment mz="1147.497437" charge="1" ion="y11" responses="3216.05419393937" signaltonoises="40.5857683701049" noises="5.18819175015147" />
        <fragment mz="1090.475952" charge="1" ion="y10" responses="474.448341154561" signaltonoises="7.50760005854972" noises="6.65871614329658" />
        <fragment mz="460.2114258" charge="2" ion="b9" responses="434.560930965443" signaltonoises="10.9521128480928" noises="7.65525070968828" />
        <decoy>
          <peptide id="sp|O75312|ZPR1_HUMAN.ETQGPNSSDGLTFPNR.2.1.True" updatedrts="42.1169215457975" scores="53506313.5025904" fdr="0.795447154471545" recomputedscores="-0.90200067589402" predictedrts="40.5607966585058" irts="42.4798141004663" pwhh="3.817726966047629">
            <fragment mz="1304.6229248046875" charge="1" ion="y12" responses="194.09511438457" signaltonoises="13.7565007799734" noises="2.56340770360267" />
            <fragment mz="1361.6444091796875" charge="1" ion="y13" responses="0" signaltonoises="1" noises="2.81634049452337" />
            <fragment mz="1006.4952392578125" charge="1" ion="y9" responses="232.937723796464" signaltonoises="9.35660391179552" noises="4.00800988047666" />
            <fragment mz="1207.5701904296875" charge="1" ion="y11" responses="214.203461645496" signaltonoises="12.4983111455992" noises="2.71368976768925" />
            <fragment mz="1093.5272216796875" charge="1" ion="y10" responses="52.8145666091268" signaltonoises="3.5375585336959" noises="4.0353058234199" />
            <fragment mz="458.685791015625" charge="2" ion="b9" responses="0" signaltonoises="1" noises="0.0499810909090909" />
          </peptide>
        </decoy>
      </peptide>
      <peptide id="sp|O75312|ZPR1_HUMAN.AHFIMDDPAGNSYLQN[Dea]VYAPEDDPEMKVER.4.0.9999.False" updatedrts="63.0102246867044" scores="4836649.44050174" fdr="1" recomputedscores="-1.63519274727892" predictedrts="60.8358206068628" irts="63.1321010904054" pwhh="2.8292874307748583">
        <fragment mz="888.3883057" charge="2" ion="b16" responses="0" signaltonoises="1" noises="13.3566484889042" />
        <fragment mz="1247.557251" charge="1" ion="y10" responses="328.480574606202" signaltonoises="5.18645725134872" noises="13.4224180400231" />
        <fragment mz="1578.710449" charge="1" ion="y13" responses="0" signaltonoises="1" noises="4.81730013999863" />
        <fragment mz="1003.487732" charge="1" ion="y8" responses="135.261343685106" signaltonoises="3.04234384284896" noises="17.3979318927649" />
        <fragment mz="1415.647095" charge="1" ion="y12" responses="144.509882078794" signaltonoises="7.65038919737696" noises="7.75980657850345" />
        <fragment mz="1532.683838" charge="1" ion="b14" responses="61.0467877031331" signaltonoises="3.88244091437113" noises="4.25025444849708" />
        <decoy>
          <peptide id="sp|O75312|ZPR1_HUMAN.EVKMEPDDEPAYVN[Dea]QLYSNGAPDDMIFHAR.4.0.9999.True" updatedrts="61.2681480102742" scores="6616.25242923423" fdr="1" recomputedscores="-4.53444547678312" predictedrts="60.8358206068628" irts="61.4101202605922" pwhh="3.9128879348681229">
            <fragment mz="930.4219970703125" charge="2" ion="b16" responses="1129.96913962501" signaltonoises="10.5238610195067" noises="14.1483346143621" />
            <fragment mz="1172.5517578125" charge="1" ion="y10" responses="585.982353031827" signaltonoises="5.94822893003079" noises="14.1446371217029" />
            <fragment mz="1430.6480712890625" charge="1" ion="y13" responses="0" signaltonoises="1" noises="8.05628506851107" />
            <fragment mz="1004.4618530273438" charge="1" ion="y8" responses="0" signaltonoises="1" noises="12.5229170157002" />
            <fragment mz="1343.6160888671875" charge="1" ion="y12" responses="156.623580629349" signaltonoises="4.28210549073292" noises="9.74753021471828" />
            <fragment mz="1618.694091796875" charge="1" ion="b14" responses="0" signaltonoises="1" noises="-1" />
          </peptide>
        </decoy>
      </peptide>
      <peptide id="sp|O75312|ZPR1_HUMAN.AISGLEQDQPAR.2.0.9998.False" updatedrts="26.9135601479489" scores="59808227.3956462" fdr="1" recomputedscores="-2.33785228174374" predictedrts="28.4004501357568" irts="27.451832135021" pwhh="1.9677072615869193">
        <fragment mz="1100.533081" charge="1" ion="y10" responses="36.2378460745035" signaltonoises="6.05009489652546" noises="2.65289418478607" />
        <fragment mz="814.394104" charge="1" ion="b8" responses="160.961197250528" signaltonoises="3.39715584921016" noises="9.58985397847178" />
        <fragment mz="843.3955078" charge="1" ion="y7" responses="0" signaltonoises="1" noises="9.96790862692656" />
        <fragment mz="1013.501038" charge="1" ion="y9" responses="109.28535897269" signaltonoises="7.00102535724442" noises="4.16713936447101" />
        <fragment mz="956.4796143" charge="1" ion="y8" responses="0" signaltonoises="1" noises="4.91713588743738" />
        <fragment mz="714.3529053" charge="1" ion="y6" responses="177.404938167511" signaltonoises="5.02343938783373" noises="9.64903455400109" />
        <decoy>
          <peptide id="sp|O75312|ZPR1_HUMAN.APQDQELGSIAR.2.0.9998.True" updatedrts="26.0317495176163" scores="2535795804.62328" fdr="0.315563506261181" recomputedscores="0.103941434956298" predictedrts="28.4004501357568" irts="26.5801936925216" pwhh="2.6402156791462192">
            <fragment mz="1116.5643310546875" charge="1" ion="y10" responses="38.8499999999985" signaltonoises="193.378114661503" noises="0.0854180674829444" />
            <fragment mz="839.38934326171875" charge="1" ion="b8" responses="209.304477847028" signaltonoises="5.85737851654909" noises="7.80874898429354" />
            <fragment mz="745.4202880859375" charge="1" ion="y7" responses="69.3775161669142" signaltonoises="7.21433310701665" noises="2.47475724500091" />
            <fragment mz="988.50579833984375" charge="1" ion="y9" responses="369.813650793884" signaltonoises="16.1305721012076" noises="4.21394674826061" />
            <fragment mz="873.4788818359375" charge="1" ion="y8" responses="155.266730754535" signaltonoises="18.1445827817032" noises="1.94350279663081" />
            <fragment mz="616.377685546875" charge="1" ion="y6" responses="67.2880690721915" signaltonoises="97.8459250422737" noises="0.161183894560583" />
          </peptide>
        </decoy>
      </peptide>
      <peptide id="sp|O75312|ZPR1_HUMAN.GALTTVEGLITR.2.0.9994.False" updatedrts="63.0548019997705" scores="16781568602755.7" fdr="0" recomputedscores="4.48868421792642" predictedrts="63.46036623543" irts="63.1761641787774" pwhh="6.6353813292515538">
        <fragment mz="888.5148926" charge="1" ion="y8" responses="10114.6135813873" signaltonoises="45.277069903103" noises="19.2752331632348" />
        <fragment mz="688.3988037" charge="1" ion="y6" responses="14979.9498430258" signaltonoises="61.4917024902557" noises="17.5640409402966" />
        <fragment mz="989.562561" charge="1" ion="y9" responses="8324.29796923803" signaltonoises="38.3163599172344" noises="16.7614467313031" />
        <fragment mz="787.4672241" charge="1" ion="y7" responses="7426.47649374872" signaltonoises="42.609110397934" noises="16.5664668063084" />
        <fragment mz="343.1976013" charge="1" ion="b4" responses="2351.6350010956" signaltonoises="11.4620357287262" noises="23.1594622500677" />
        <fragment mz="559.3562012" charge="1" ion="y5" responses="6677.50668153824" signaltonoises="44.565028216639" noises="12.8287638056981" />
        <decoy>
          <peptide id="sp|O75312|ZPR1_HUMAN.TILGEVTTLAGR.2.0.9994.True" updatedrts="63.2143333333333" scores="21943609545.6837" fdr="0.0088261253309797" recomputedscores="1.59969967754479" predictedrts="63.46036623543" irts="63.3338552275507" pwhh="4.0873408741143367">
            <fragment mz="846.46795654296875" charge="1" ion="y8" responses="415.551482958993" signaltonoises="3.59039520720717" noises="19.4912613451778" />
            <fragment mz="618.35693359375" charge="1" ion="y6" responses="0" signaltonoises="1" noises="20.9972950737022" />
            <fragment mz="903.48944091796875" charge="1" ion="y9" responses="238.346232178857" signaltonoises="4.31530178206129" noises="22.4113145541345" />
            <fragment mz="717.42535400390625" charge="1" ion="y7" responses="891.569375273" signaltonoises="7.48152227174748" noises="20.25162148964" />
            <fragment mz="385.24453735351563" charge="1" ion="b4" responses="1459.85256738381" signaltonoises="8.46364965772627" noises="18.3164387392401" />
            <fragment mz="517.30926513671875" charge="1" ion="y5" responses="1023.57350433363" signaltonoises="7.42330729912894" noises="23.0225349520452" />
          </peptide>
        </decoy>
      </peptide>
      <peptide id="sp|O75312|ZPR1_HUMAN.TFDQNEELGLNDMKTEGYEAGLAPQR.3.0.9746.False" updatedrts="55.8260009189671" scores="7512375520.65392" fdr="0" recomputedscores="1.98008906180782" predictedrts="55.8588079311199" irts="56.0307514354168" pwhh="5.0328933161236433">
        <fragment mz="1291.627686" charge="1" ion="y12" responses="1464.39565044414" signaltonoises="17.4066619987841" noises="5.9479130567197" />
        <fragment mz="1190.580078" charge="1" ion="y11" responses="379.452509176536" signaltonoises="6.19332868480779" noises="7.72036235381728" />
        <fragment mz="1061.537476" charge="1" ion="y10" responses="1478.60449451187" signaltonoises="24.1012055935429" noises="3.98411107485496" />
        <fragment mz="712.4100342" charge="1" ion="y7" responses="1388.04334566078" signaltonoises="27.6140369050816" noises="4.49047168392725" />
        <fragment mz="841.4526367" charge="1" ion="y8" responses="1229.32321730709" signaltonoises="36.816844422642" noises="3.01985627062007" />
        <fragment mz="400.2302856" charge="1" ion="y3" responses="1726.27541819833" signaltonoises="20.3712280603668" noises="6.07888627231919" />
        <decoy>
          <peptide id="sp|O75312|ZPR1_HUMAN.QPALGAEYGETKMDNLGLEENQDFTR.3.0.9746.True" updatedrts="53.8957310394436" scores="7106825.04442237" fdr="0.891178364455892" recomputedscores="-1.04401260291722" predictedrts="55.8588079311199" irts="54.1227483182886" pwhh="8.5684934054141539">
            <fragment mz="1435.68115234375" charge="1" ion="y12" responses="77.1645526335352" signaltonoises="6.23355597407406" noises="3.74200158700674" />
            <fragment mz="1321.6383056640625" charge="1" ion="y11" responses="26.40728423537" signaltonoises="3.06963283300552" noises="4.65013520226687" />
            <fragment mz="1208.55419921875" charge="1" ion="y10" responses="138.304422416304" signaltonoises="7.81266227261434" noises="4.08401164775352" />
            <fragment mz="909.40606689453125" charge="1" ion="y7" responses="78.2337231772802" signaltonoises="4.47626708668751" noises="5.19074983614511" />
            <fragment mz="1038.44873046875" charge="1" ion="y8" responses="1190.71967715476" signaltonoises="16.3949191660735" noises="6.36541978071306" />
            <fragment mz="423.23504638671875" charge="1" ion="y3" responses="537.938029386035" signaltonoises="12.0855538382305" noises="4.74122824450211" />
          </peptide>
        </decoy>
      </peptide>
      <peptide id="sp|O75312|ZPR1_HUMAN.FTTLEGLLK.2.0.582.False" updatedrts="61.6819485235962" scores="410835838281.867" fdr="0.134086629001883" recomputedscores="0.63105035077669" predictedrts="62.0451205706706" irts="61.8191473493237" pwhh="7.33000113141073">
        <fragment mz="773.4767456" charge="1" ion="y7" responses="15896.0661190864" signaltonoises="80.3185610814816" noises="13.4744532907806" />
        <fragment mz="672.4290771" charge="1" ion="y6" responses="2915.54631736593" signaltonoises="16.9558552532488" noises="13.7791998989303" />
        <fragment mz="874.5244141" charge="1" ion="y8" responses="4249.65056807428" signaltonoises="28.3122672368949" noises="11.0657500835146" />
        <fragment mz="430.3023987" charge="1" ion="y4" responses="2094.77886476118" signaltonoises="17.2938381728125" noises="11.1634766722281" />
        <fragment mz="249.1233673" charge="1" ion="b2" responses="22772.1004757835" signaltonoises="57.0848840742708" noises="25.184221790481" />
        <fragment mz="260.1968689" charge="1" ion="y2" responses="1424.37425294095" signaltonoises="6.23805603331553" noises="29.3720595328422" />
        <decoy>
          <peptide id="sp|O75312|ZPR1_HUMAN.LLGELTTFK.2.0.582.True" updatedrts="62.076287651891" scores="1447220518.15546" fdr="1" recomputedscores="-1.85104620869998" predictedrts="62.0451205706706" irts="62.2089375511881" pwhh="11.822879015315955">
            <fragment mz="795.4246826171875" charge="1" ion="y7" responses="932.912412083072" signaltonoises="6.3908453478555" noises="20.656460161954" />
            <fragment mz="738.40325927734375" charge="1" ion="y6" responses="233.989610185129" signaltonoises="3.28968737506409" noises="15.3919167773151" />
            <fragment mz="908.5087890625" charge="1" ion="y8" responses="52.9941079223725" signaltonoises="3.17566951881007" noises="9.02272975268152" />
            <fragment mz="496.27658081054688" charge="1" ion="y4" responses="379.995242717773" signaltonoises="3.83957709787913" noises="21.472521956743" />
            <fragment mz="227.17539978027344" charge="1" ion="b2" responses="552.151390899934" signaltonoises="3.26051092576335" noises="48.1790958614686" />
            <fragment mz="294.18121337890625" charge="1" ion="y2" responses="3665.47415383334" signaltonoises="10.1065867282913" noises="25.9202629732373" />
          </peptide>
        </decoy>
      </peptide>
    </protein>
    <protein id="sp|P05198|IF2A_HUMAN">
      <peptide id="sp|P05198|IF2A_HUMAN.VVTDTDETELAR.2.0.9998.False" updatedrts="29.8333820338143" scores="415242828219682" fdr="0" recomputedscores="5.87266248446647" predictedrts="29.3224458817859" irts="30.3379722125243" pwhh="6.3910881797428649">
        <fragment mz="1150.522217" charge="1" ion="y10" responses="64960.6389494854" signaltonoises="2039.29870584686" noises="2.45488417495798" />
        <fragment mz="1049.474609" charge="1" ion="y9" responses="15990.8794807005" signaltonoises="167.284598315147" noises="7.73328318240995" />
        <fragment mz="934.4476318" charge="1" ion="y8" responses="25053.577221926" signaltonoises="171.771995387004" noises="9.82411984663309" />
        <fragment mz="718.3729858" charge="1" ion="y6" responses="13327.6611702088" signaltonoises="91.2484043698801" noises="10.0277185376307" />
        <fragment mz="833.3999634" charge="1" ion="y7" responses="16882.6855268306" signaltonoises="142.905227929439" noises="9.39564837275357" />
        <fragment mz="861.383606" charge="1" ion="b8" responses="0" signaltonoises="1" noises="9.80089706623087" />
        <decoy>
          <peptide id="sp|P05198|IF2A_HUMAN.ALETEDTDTVVR.2.0.9998.True" updatedrts="28.2528333333333" scores="208909939.547797" fdr="0.570652173913043" recomputedscores="-0.460068222234976" predictedrts="29.3224458817859" irts="28.7756560414638" pwhh="4.1333163708875471">
            <fragment mz="1164.537841796875" charge="1" ion="y10" responses="0" signaltonoises="1" noises="0.19197355210971" />
            <fragment mz="1035.4952392578125" charge="1" ion="y9" responses="120.649774315304" signaltonoises="13.8477531231359" noises="2.55346428356902" />
            <fragment mz="934.4476318359375" charge="1" ion="y8" responses="1172.79908866861" signaltonoises="15.3900087732521" noises="9.87529511344546" />
            <fragment mz="690.3780517578125" charge="1" ion="y6" responses="38.7987418818947" signaltonoises="3.7625599733958" noises="4.38832478768036" />
            <fragment mz="805.405029296875" charge="1" ion="y7" responses="375.055008813247" signaltonoises="6.87025244919378" noises="9.61419006153245" />
            <fragment mz="875.36285400390625" charge="1" ion="b8" responses="190.669951495147" signaltonoises="8.1849127931668" noises="5.95351147405869" />
          </peptide>
        </decoy>
      </peptide>
      <peptide id="sp|P05198|IF2A_HUMAN.VVT[Dhy]DTDETELAR.2.0.9972.False" updatedrts="29.8241497027276" scores="38034847290710.4" fdr="0" recomputedscores="4.83454202101456" predictedrts="29.5993905968003" irts="30.3288463816348" pwhh="5.8254629508533018">
        <fragment mz="1049.474609" charge="1" ion="y9" responses="15990.8794807005" signaltonoises="149.169254357178" noises="8.67242500072526" />
        <fragment mz="934.4476318" charge="1" ion="y8" responses="25053.577221926" signaltonoises="140.902386390989" noises="11.9764378177001" />
        <fragment mz="833.3999634" charge="1" ion="y7" responses="16882.6855268306" signaltonoises="137.718315081384" noises="9.74951858407324" />
        <fragment mz="1132.511719" charge="1" ion="y10" responses="5856.6618433928" signaltonoises="117.27650374869" noises="3.82152404463296" />
        <fragment mz="718.3729858" charge="1" ion="y6" responses="13327.6611702088" signaltonoises="86.3792672457315" noises="10.5929738142608" />
        <fragment mz="972.4156494" charge="1" ion="b9" responses="661.852696436348" signaltonoises="28.948697543753" noises="3.62829760239631" />
        <decoy>
          <peptide id="sp|P05198|IF2A_HUMAN.ALETEDTDT[Dhy]VVR.2.0.9972.True" updatedrts="31.5337215967025" scores="40845545.1659642" fdr="0.951803383338653" recomputedscores="-1.14790448311255" predictedrts="29.5993905968003" irts="32.0186973901705" pwhh="4.7833544118191513">
            <fragment mz="1017.4847412109375" charge="1" ion="y9" responses="545.477245704766" signaltonoises="16.0305147254616" noises="5.26535543572614" />
            <fragment mz="916.43707275390625" charge="1" ion="y8" responses="323.736543651469" signaltonoises="7.83263800689747" noises="11.4993542538199" />
            <fragment mz="787.39447021484375" charge="1" ion="y7" responses="219.519793289188" signaltonoises="6.21361850900063" noises="10.8536088493946" />
            <fragment mz="1146.52734375" charge="1" ion="y10" responses="231.127994053517" signaltonoises="12.7563421273151" noises="2.91960349571776" />
            <fragment mz="672.36749267578125" charge="1" ion="y6" responses="818.305131159114" signaltonoises="10.7821291197518" noises="9.86706322907627" />
            <fragment mz="958.4000244140625" charge="1" ion="b9" responses="231.298960090106" signaltonoises="13.2167591183755" noises="4.91920573495565" />
          </peptide>
        </decoy>
      </peptide>
      <peptide id="sp|P05198|IF2A_HUMAN.INLIAPPR.2.0.992.False" updatedrts="42.3432487628862" scores="1.29168651461323E+15" fdr="0" recomputedscores="6.33378690928495" predictedrts="42.277206422672" irts="42.7035305042071" pwhh="7.8656331474940293">
        <fragment mz="454.3023987" charge="1" ion="b4" responses="4841.99140371527" signaltonoises="16.6899621971787" noises="15.9951600607594" />
        <fragment mz="666.4297485" charge="1" ion="y6" responses="28882.6452382156" signaltonoises="204.557448048835" noises="8.83401688739483" />
        <fragment mz="553.3456421" charge="1" ion="y5" responses="38604.9623627061" signaltonoises="136.060754694785" noises="17.3850979391588" />
        <fragment mz="525.3395386" charge="1" ion="b5" responses="3659.81913553445" signaltonoises="22.5484430278576" noises="12.6329876717087" />
        <fragment mz="780.4726563" charge="1" ion="y7" responses="6521.73481129039" signaltonoises="36.0021852283683" noises="14.5729846085234" />
        <fragment mz="341.2183228" charge="1" ion="b3" responses="22127.0246746484" signaltonoises="55.8446401487218" noises="22.5987942995438" />
        <decoy>
          <peptide id="sp|P05198|IF2A_HUMAN.PPAILNIR.2.0.992.True" updatedrts="41.22535" scores="2893.03842523432" fdr="1" recomputedscores="-5.29431759736979" predictedrts="42.277206422672" irts="41.598527340221" pwhh="9.0638487649279185">
            <fragment mz="379.23397827148438" charge="1" ion="b4" responses="148.890079540357" signaltonoises="5.42744832897104" noises="14.8285380528204" />
            <fragment mz="699.451171875" charge="1" ion="y6" responses="122.172158506886" signaltonoises="3.25980246620796" noises="10.1287129101998" />
            <fragment mz="628.4140625" charge="1" ion="y5" responses="117.409551671462" signaltonoises="4.07697695784117" noises="11.6473351758892" />
            <fragment mz="492.31805419921875" charge="1" ion="b5" responses="0" signaltonoises="1" noises="34.6939629130847" />
            <fragment mz="796.50396728515625" charge="1" ion="y7" responses="0" signaltonoises="1" noises="3.8921040873386" />
            <fragment mz="266.14993286132813" charge="1" ion="b3" responses="3014.3043344933" signaltonoises="12.2115461155735" noises="20.9255251973395" />
          </peptide>
        </decoy>
      </peptide>
      <peptide id="sp|P05198|IF2A_HUMAN.LERENAEVDGDDDAEEMEAKAED.3.0.9899.False" updatedrts="36.6148854921233" scores="3947509316.21511" fdr="0.0596184419713831" recomputedscores="1.03419485942178" predictedrts="36.600927310334" irts="37.0412471662128" pwhh="4.2071701627725728">
        <fragment mz="1458.5979" charge="1" ion="b13" responses="289.277952086828" signaltonoises="1456.22830473509" noises="0.0499810909090909" />
        <fragment mz="941.468689" charge="1" ion="b8" responses="1812.22295856376" signaltonoises="45.00820275976" noises="4.70098685079787" />
        <fragment mz="922.3822632" charge="1" ion="y8" responses="1344.59659465133" signaltonoises="49.6016622367801" noises="2.53138773425819" />
        <fragment mz="1056.495605" charge="1" ion="b9" responses="2580.90401984028" signaltonoises="29.2145334491479" noises="6.13802179637993" />
        <fragment mz="1228.544067" charge="1" ion="b11" responses="445.846916871786" signaltonoises="23.3111204876255" noises="3.00134712541031" />
        <fragment mz="842.4002686" charge="1" ion="b7" responses="5516.6132480521" signaltonoises="48.7350459243807" noises="9.96738703701922" />
        <decoy>
          <peptide id="sp|P05198|IF2A_HUMAN.EAKAEMEEADDDGDVEANERELD.3.0.9899.True" updatedrts="38.5617455846282" scores="3499859.75135352" fdr="1" recomputedscores="-2.01807766283575" predictedrts="36.600927310334" irts="38.9656491187671" pwhh="6.2073577200245449">
            <fragment mz="1391.5267333984375" charge="1" ion="b13" responses="38.8499967421859" signaltonoises="330.484674502562" noises="0.0499810909090909" />
            <fragment mz="918.3873291015625" charge="1" ion="b8" responses="727.307091965024" signaltonoises="17.4837750867475" noises="4.17732510877727" />
            <fragment mz="975.43780517578125" charge="1" ion="y8" responses="460.511984007752" signaltonoises="12.5114738048446" noises="4.03486342718872" />
            <fragment mz="989.4244384765625" charge="1" ion="b9" responses="0" signaltonoises="1" noises="2.59824733438328" />
            <fragment mz="1219.478271484375" charge="1" ion="b11" responses="194.105363259311" signaltonoises="13.1016053603765" noises="2.69158225878417" />
            <fragment mz="789.3447265625" charge="1" ion="b7" responses="305.945024998598" signaltonoises="12.6585065331797" noises="4.44280650442389" />
          </peptide>
        </decoy>
      </peptide>
      <peptide id="sp|P05198|IF2A_HUMAN.HVAEVLEYTKDEQLESLFQR.4.0.9715.False" updatedrts="62.8043134375029" scores="3608216539855.34" fdr="0" recomputedscores="3.8220655968955" predictedrts="62.9857411649314" irts="62.9285651447348" pwhh="6.9922512684724376">
        <fragment mz="650.3620605" charge="1" ion="y5" responses="20775.8430315365" signaltonoises="56.0601244040888" noises="23.5280315528323" />
        <fragment mz="892.4887085" charge="1" ion="y7" responses="2936.66889007247" signaltonoises="11.5388441172404" noises="17.7260746806608" />
        <fragment mz="778.4093628" charge="1" ion="b7" responses="5901.17125905739" signaltonoises="16.0760018077929" noises="23.0907341144463" />
        <fragment mz="450.2459412" charge="1" ion="y3" responses="14427.5841580043" signaltonoises="41.8786710890622" noises="19.7512797562033" />
        <fragment mz="563.3300171" charge="1" ion="y4" responses="3049.53137207503" signaltonoises="12.0968557422154" noises="25.2738441636074" />
        <fragment mz="282.1686401" charge="2" ion="y4" responses="2259.1271845842" signaltonoises="10.5244158729871" noises="16.2911371612961" />
        <decoy>
          <peptide id="sp|P05198|IF2A_HUMAN.QFLSELQEDKTYELVEAVHR.4.0.9715.True" updatedrts="62.4600903595327" scores="2432.30572455165" fdr="1" recomputedscores="-5.34390347103432" predictedrts="62.9857411649314" irts="62.5883128760123" pwhh="2.8124479233270461">
            <fragment mz="611.32598876953125" charge="1" ion="y5" responses="0" signaltonoises="1" noises="34.3145529345224" />
            <fragment mz="823.47845458984375" charge="1" ion="y7" responses="466.832573447398" signaltonoises="5.77600663351352" noises="17.2051619220682" />
            <fragment mz="846.43560791015625" charge="1" ion="b7" responses="291.27000775449" signaltonoises="5.00670801458875" noises="19.9305623619196" />
            <fragment mz="411.24627685546875" charge="1" ion="y3" responses="1448.16753129013" signaltonoises="11.2339518253476" noises="21.3519365432196" />
            <fragment mz="482.28338623046875" charge="1" ion="y4" responses="161.972879055623" signaltonoises="4.16029991077681" noises="21.0448548122401" />
            <fragment mz="241.64533996582031" charge="2" ion="y4" responses="38.8499974619925" signaltonoises="247.391294497851" noises="0.0667686584582885" />
          </peptide>
        </decoy>
      </peptide>
      <peptide id="sp|P05198|IF2A_HUMAN.AGLNC[CAM]STENMPIK.2.0.9551.False" updatedrts="36.8805802189227" scores="12738944068659" fdr="0" recomputedscores="3.60945934070451" predictedrts="37.0356419917648" irts="37.303876953019" pwhh="7.2145051421662609">
        <fragment mz="919.4553223" charge="1" ion="y8" responses="12430.1894165686" signaltonoises="69.0426550954213" noises="13.1234639767976" />
        <fragment mz="1193.528931" charge="1" ion="y10" responses="3742.37693733154" signaltonoises="32.2425004688612" noises="9.07783265486725" />
        <fragment mz="832.4233398" charge="1" ion="y7" responses="5388.22436193329" signaltonoises="43.534792318854" noises="11.8634548700843" />
        <fragment mz="1079.485962" charge="1" ion="y9" responses="8576.53819961423" signaltonoises="55.0587061934558" noises="9.71566825991933" />
        <fragment mz="357.2496338" charge="1" ion="y3" responses="13860.5444609425" signaltonoises="162.017613397691" noises="5.15303848082796" />
        <fragment mz="516.2235107" charge="1" ion="b5" responses="1216.46720885449" signaltonoises="12.8368114304662" noises="10.6230630932318" />
        <decoy>
          <peptide id="sp|P05198|IF2A_HUMAN.IPMNETSC[CAM]NLGAK.2.0.9551.True" updatedrts="36.1338854156162" scores="5464757.55104365" fdr="1" recomputedscores="-2.76856795940731" predictedrts="37.0356419917648" irts="36.5657956995293" pwhh="2.5261519515326722">
            <fragment mz="850.40875244140625" charge="1" ion="y8" responses="1096.66520511223" signaltonoises="13.8532022773675" noises="13.695265359291" />
            <fragment mz="1093.4942626953125" charge="1" ion="y10" responses="0" signaltonoises="1" noises="10.2267412059106" />
            <fragment mz="749.36102294921875" charge="1" ion="y7" responses="0" signaltonoises="1" noises="12.5530374877832" />
            <fragment mz="979.4512939453125" charge="1" ion="y9" responses="152.738737085778" signaltonoises="3.31819345731114" noises="14.2544537812393" />
            <fragment mz="275.17138671875" charge="1" ion="y3" responses="145.542375795307" signaltonoises="5.71465066371374" noises="13.7703645323608" />
            <fragment mz="585.27008056640625" charge="1" ion="b5" responses="95.6267043330677" signaltonoises="3.29916101478538" noises="12.5189270496236" />
          </peptide>
        </decoy>
      </peptide>
    </protein>
    <protein id="sp|P46776|RL27A_HUMAN">
      <peptide id="sp|P46776|RL27A_HUMAN.TGAAPIIDVVR.2.1.False" updatedrts="48.0536112601185" scores="5060276584947.53" fdr="0" recomputedscores="3.50348979916142" predictedrts="47.9137066630671" irts="48.3480207178454" pwhh="7.7614423333310318">
        <fragment mz="811.5036011" charge="1" ion="y7" responses="198021.069323909" signaltonoises="746.20919707776" noises="16.6685280422951" />
        <fragment mz="601.3667603" charge="1" ion="y5" responses="38716.2052262554" signaltonoises="105.258179838044" noises="23.0747345917688" />
        <fragment mz="882.5407104" charge="1" ion="y8" responses="19979.7371709402" signaltonoises="139.135308823832" noises="8.70241682639378" />
        <fragment mz="714.4508667" charge="1" ion="y6" responses="17393.7006896481" signaltonoises="72.9675926272924" noises="18.158746635632" />
        <fragment mz="953.5778198" charge="1" ion="y9" responses="9490.14586385993" signaltonoises="73.9594343607509" noises="9.22719724130792" />
        <fragment mz="1010.599304" charge="1" ion="y10" responses="0" signaltonoises="1" noises="8.58972629194544" />
        <decoy>
          <peptide id="sp|P46776|RL27A_HUMAN.VVDIIPAAGTR.2.1.True" updatedrts="46.5872505563844" scores="1756593325.43487" fdr="0.325846702317291" recomputedscores="0.0662936990988286" predictedrts="47.9137066630671" irts="46.8985753199565" pwhh="8.5585174684861141">
            <fragment mz="685.399169921875" charge="1" ion="y7" responses="20341.2815191594" signaltonoises="46.6578287433171" noises="27.2616997907611" />
            <fragment mz="475.2623291015625" charge="1" ion="y5" responses="3309.70600826297" signaltonoises="14.4299191647112" noises="24.8532611005199" />
            <fragment mz="798.48321533203125" charge="1" ion="y8" responses="0" signaltonoises="1" noises="15.0308205137745" />
            <fragment mz="572.3150634765625" charge="1" ion="y6" responses="28426.3442458733" signaltonoises="34.6030300588956" noises="52.5950670933505" />
            <fragment mz="913.5101318359375" charge="1" ion="y9" responses="2963.94748801325" signaltonoises="26.4755808444502" noises="13.0735652400855" />
            <fragment mz="1012.5785522460938" charge="1" ion="y10" responses="0" signaltonoises="1" noises="8.97263859629098" />
          </peptide>
        </decoy>
      </peptide>
      <peptide id="sp|P46776|RL27A_HUMAN.NQSFC[CAM]PTVNLDKLWTLVSEQTR.3.0.9999.False" updatedrts="85.1459536090209" scores="28717395775.0951" fdr="0" recomputedscores="2.14619239040517" predictedrts="85.3244509042052" irts="85.0124817727742" pwhh="6.2562680116810014">
        <fragment mz="1119.579346" charge="1" ion="y9" responses="4856.02038826201" signaltonoises="69.0940607368394" noises="4.75993144886036" />
        <fragment mz="719.3682251" charge="1" ion="y6" responses="1226.11422268081" signaltonoises="41.1882031020499" noises="7.26998805364859" />
        <fragment mz="667.3652344" charge="3" ion="y17" responses="0" signaltonoises="1" noises="4.31836659039132" />
        <fragment mz="312.1410828" charge="3" ion="b8" responses="1398.85574057848" signaltonoises="18.1973864834335" noises="8.96229236926776" />
        <fragment mz="620.2998047" charge="1" ion="y5" responses="2856.6803880404" signaltonoises="36.1708979951786" noises="6.89317096526289" />
        <fragment mz="243.1087799" charge="1" ion="b2" responses="3709.35893298305" signaltonoises="23.61941794677" noises="9.28922920361282" />
        <decoy>
          <peptide id="sp|P46776|RL27A_HUMAN.TQESVLTWLKDLNVTPC[CAM]FSQNR.3.0.9999.True" updatedrts="85.4291303689416" scores="24438680.1513403" fdr="0.842036976970483" recomputedscores="-0.96092657679729" predictedrts="85.3244509042052" irts="85.2923919274932" pwhh="8.6248834480687577">
            <fragment mz="1108.5203857421875" charge="1" ion="y9" responses="501.818395631419" signaltonoises="4.94955159572466" noises="7.48507468860449" />
            <fragment mz="811.3515625" charge="1" ion="y6" responses="26.3919070326468" signaltonoises="3.47312073463479" noises="3.89615663344361" />
            <fragment mz="698.02630615234375" charge="3" ion="y17" responses="0" signaltonoises="1" noises="0.0499810909090909" />
            <fragment mz="315.827392578125" charge="3" ion="b8" responses="38.8499999998747" signaltonoises="330.484680254878" noises="0.0499810909090909" />
            <fragment mz="651.3209228515625" charge="1" ion="y5" responses="30.5261680150328" signaltonoises="3.07494329659515" noises="4.88397705319358" />
            <fragment mz="230.113525390625" charge="1" ion="b2" responses="105.985548503059" signaltonoises="3.05009526521493" noises="8.66209898056307" />
          </peptide>
        </decoy>
      </peptide>
      <peptide id="sp|P46776|RL27A_HUMAN.NQSFC[CAM]PTVNLDK.2.0.9996.False" updatedrts="41.7655959602402" scores="2944134842588.73" fdr="0" recomputedscores="2.82107837391919" predictedrts="41.6053865983813" irts="42.1325412556267" pwhh="7.2683802032075411">
        <fragment mz="786.4356079" charge="1" ion="y7" responses="13795.3347027252" signaltonoises="60.1470696504931" noises="15.993185422625" />
        <fragment mz="1093.534668" charge="1" ion="y9" responses="5436.41417374388" signaltonoises="28.5160425467415" noises="13.4052921387814" />
        <fragment mz="1180.56665" charge="1" ion="y10" responses="10497.7080536904" signaltonoises="63.4037486337056" noises="10.8383092987982" />
        <fragment mz="946.4662476" charge="1" ion="y8" responses="6467.93145859536" signaltonoises="37.2430880278558" noises="18.7169296841436" />
        <fragment mz="934.4087524" charge="1" ion="b8" responses="320.758960573665" signaltonoises="5.12368036429973" noises="14.0321798220172" />
        <fragment mz="489.2667236" charge="1" ion="y4" responses="5437.06954046345" signaltonoises="40.1227872238683" noises="12.3367176182175" />
        <decoy>
          <peptide id="sp|P46776|RL27A_HUMAN.DLNVTPC[CAM]FSQNK.2.0.9996.True" updatedrts="41.0350981755224" scores="4558386.63528216" fdr="1" recomputedscores="-3.00404843414189" predictedrts="41.6053865983813" irts="41.4104701788917" pwhh="7.6580691402127412">
            <fragment mz="880.398193359375" charge="1" ion="y7" responses="304.113683936782" signaltonoises="4.77041202889005" noises="18.495239155022" />
            <fragment mz="1080.5142822265625" charge="1" ion="y9" responses="192.373126496071" signaltonoises="3.51094738464392" noises="12.1383399866012" />
            <fragment mz="1194.55712890625" charge="1" ion="y10" responses="189.424250922371" signaltonoises="7.57325191835297" noises="9.74077006455351" />
            <fragment mz="981.44586181640625" charge="1" ion="y8" responses="7539.78728158757" signaltonoises="21.4012887333593" noises="23.8322243265693" />
            <fragment mz="947.42913818359375" charge="1" ion="b8" responses="484.989044074534" signaltonoises="4.83757944481149" noises="22.242865332862" />
            <fragment mz="476.246337890625" charge="1" ion="y4" responses="348.794294462986" signaltonoises="8.84595060489656" noises="13.6314542797879" />
          </peptide>
        </decoy>
      </peptide>
      <peptide id="sp|P46776|RL27A_HUMAN.LWTLVSEQTR.2.0.9984.False" updatedrts="51.6771949602079" scores="158841289276.696" fdr="0" recomputedscores="2.10462512368473" predictedrts="51.5668679591808" irts="51.9298043162364" pwhh="9.0575008475706245">
        <fragment mz="933.5" charge="1" ion="y8" responses="38301.261028051" signaltonoises="90.970056498709" noises="23.3359724152154" />
        <fragment mz="719.3682251" charge="1" ion="y6" responses="21823.5831165852" signaltonoises="42.797229221747" noises="28.8313445165973" />
        <fragment mz="514.3023682" charge="1" ion="b4" responses="1417.97558920555" signaltonoises="8.76520789119645" noises="21.924335009576" />
        <fragment mz="401.2183228" charge="1" ion="b3" responses="6766.08739770222" signaltonoises="16.0128125096113" noises="24.2876014795583" />
        <fragment mz="300.1706543" charge="1" ion="b2" responses="0" signaltonoises="1" noises="31.5129416631345" />
        <fragment mz="175.1189575" charge="1" ion="y1" responses="8992.895993052" signaltonoises="13.2773750729254" noises="65.48083463702" />
        <decoy>
          <peptide id="sp|P46776|RL27A_HUMAN.TQESVLTWLR.2.0.9984.True" updatedrts="53.5393218534381" scores="1219711.47772456" fdr="1" recomputedscores="-2.99386008113061" predictedrts="51.5668679591808" irts="53.7704505152273" pwhh="1.1483072135806172">
            <fragment mz="1003.55712890625" charge="1" ion="y8" responses="4967.6034827541" signaltonoises="13.6313682739605" noises="21.738680413872" />
            <fragment mz="787.48248291015625" charge="1" ion="y6" responses="1235.05713616196" signaltonoises="7.28898635249824" noises="16.2763545567579" />
            <fragment mz="446.18814086914063" charge="1" ion="b4" responses="213.959661738398" signaltonoises="4.88649236492544" noises="23.6680757019284" />
            <fragment mz="359.1561279296875" charge="1" ion="b3" responses="217.887510108115" signaltonoises="3.02187814402563" noises="25.1124308781091" />
            <fragment mz="230.113525390625" charge="1" ion="b2" responses="442.114557140769" signaltonoises="4.10394668638312" noises="40.0563027808996" />
            <fragment mz="175.11895751953125" charge="1" ion="y1" responses="578.48093550968" signaltonoises="4.27077584407703" noises="49.6026123937779" />
          </peptide>
        </decoy>
      </peptide>
      <peptide id="sp|P46776|RL27A_HUMAN.N[Dea]QSFC[CAM]PTVNLDKLWTLVSEQTR.3.0.9978.False" updatedrts="85.1528429206232" scores="29136287246.2559" fdr="0" recomputedscores="2.15248154691694" predictedrts="85.3244509042052" irts="85.0192916122435" pwhh="6.2562680116810014">
        <fragment mz="1119.579346" charge="1" ion="y9" responses="4856.02038826201" signaltonoises="69.0940607368394" noises="4.75993144886036" />
        <fragment mz="719.3682251" charge="1" ion="y6" responses="1226.11422268081" signaltonoises="41.1882031020499" noises="7.26998805364859" />
        <fragment mz="667.3652344" charge="3" ion="y17" responses="0" signaltonoises="1" noises="4.31836659039132" />
        <fragment mz="620.2998047" charge="1" ion="y5" responses="2856.6803880404" signaltonoises="36.1708979951786" noises="6.89317096526289" />
        <fragment mz="276.166626" charge="1" ion="y2" responses="150.032726036519" signaltonoises="12.8751921116187" noises="2.88803918725405" />
        <decoy>
          <peptide id="sp|P46776|RL27A_HUMAN.TQESVLTWLKDLNVTPC[CAM]FSQN[Dea]R.3.0.9978.True" updatedrts="87.0664822353687" scores="1324340.70535034" fdr="1" recomputedscores="-2.26102933708743" predictedrts="85.3244509042052" irts="86.9108560076299" pwhh="1.3147462220477151">
            <fragment mz="1109.50439453125" charge="1" ion="y9" responses="131.32686206314" signaltonoises="5.81345092634888" noises="6.320506264132" />
            <fragment mz="812.3355712890625" charge="1" ion="y6" responses="29.7923684262837" signaltonoises="5.43079529700786" noises="2.71670305121971" />
            <fragment mz="698.35430908203125" charge="3" ion="y17" responses="570.98114127551" signaltonoises="6.89931121287705" noises="7.23149852436582" />
            <fragment mz="652.304931640625" charge="1" ion="y5" responses="118.023832383405" signaltonoises="7.51094772092606" noises="6.00049616453377" />
            <fragment mz="290.14590454101563" charge="1" ion="y2" responses="24.3599787268501" signaltonoises="4.7628802006365" noises="2.76462046364526" />
          </peptide>
        </decoy>
      </peptide>
      <peptide id="sp|P46776|RL27A_HUMAN.NKTGAAPIIDVVR.3.0.9953.False" updatedrts="39.5157351167024" scores="1.48648190548368E+16" fdr="0" recomputedscores="7.20835805706869" predictedrts="39.4705500428729" irts="39.9086338382689" pwhh="8.78456986867728">
        <fragment mz="601.3667603" charge="1" ion="y5" responses="51104.7541605918" signaltonoises="113.986026150712" noises="25.9504290762395" />
        <fragment mz="753.425354" charge="1" ion="b8" responses="17167.9518479677" signaltonoises="54.1901344187096" noises="17.7285252181155" />
        <fragment mz="543.2885132" charge="1" ion="b6" responses="39221.2757912886" signaltonoises="79.7936970048652" noises="28.6363519234172" />
        <fragment mz="811.5036011" charge="1" ion="y7" responses="7081.01316651242" signaltonoises="51.2264765451845" noises="8.13124385294304" />
        <fragment mz="488.2827148" charge="1" ion="y4" responses="32666.9379614871" signaltonoises="56.9187898275615" noises="39.9800061464537" />
        <fragment mz="714.4508667" charge="1" ion="y6" responses="13999.2683651139" signaltonoises="58.9770547637928" noises="14.2342399189574" />
        <decoy>
          <peptide id="sp|P46776|RL27A_HUMAN.VVDIIPAAGTKNR.3.0.9953.True" updatedrts="37.2700137792388" scores="3808759.02408995" fdr="1" recomputedscores="-2.32922910077886" predictedrts="39.4705500428729" irts="37.6888181754251" pwhh="10.400735260980818">
            <fragment mz="575.32598876953125" charge="1" ion="y5" responses="245.790258492137" signaltonoises="3.39269465894432" noises="37.7482997733749" />
            <fragment mz="779.4661865234375" charge="1" ion="b8" responses="328.189478074002" signaltonoises="7.91765381206009" noises="9.03617290831905" />
            <fragment mz="637.3919677734375" charge="1" ion="b6" responses="108.564391197225" signaltonoises="3.33720680260545" noises="17.5846023852621" />
            <fragment mz="717.40020751953125" charge="1" ion="y7" responses="7282.72690693416" signaltonoises="21.4438575005488" noises="24.3347246983611" />
            <fragment mz="518.30450439453125" charge="1" ion="y4" responses="148.134335003587" signaltonoises="3.79397412525862" noises="21.105208119993" />
            <fragment mz="646.36309814453125" charge="1" ion="y6" responses="493.752053398343" signaltonoises="3.86132834911055" noises="36.895779180114" />
          </peptide>
        </decoy>
      </peptide>
    </protein>
    <protein id="sp|Q99729|ROAA_HUMAN">
      <peptide id="sp|Q99729|ROAA_HUMAN.MFVGGLSWDTSK.2.0.9997.False" updatedrts="59.4442536699127" scores="96535502257.9849" fdr="0" recomputedscores="2.31841195105277" predictedrts="59.7218402085294" irts="59.6072655801984" pwhh="7.0734393217478946">
        <fragment mz="950.4577637" charge="1" ion="y9" responses="33436.1342697452" signaltonoises="78.1798761923014" noises="29.0533140994968" />
        <fragment mz="1049.526245" charge="1" ion="y10" responses="23982.6222065122" signaltonoises="74.2783568143314" noises="22.2341142938602" />
        <fragment mz="723.3308105" charge="1" ion="y6" responses="5118.67569951371" signaltonoises="36.5170024529123" noises="18.9663785315391" />
        <fragment mz="878.4229126" charge="1" ion="b8" responses="474.058118856069" signaltonoises="7.14557339493211" noises="22.665425324081" />
        <fragment mz="893.4363403" charge="1" ion="y8" responses="5518.66702912387" signaltonoises="12.9035223722074" noises="28.9380756898363" />
        <fragment mz="1196.594604" charge="1" ion="y11" responses="3704.48546611699" signaltonoises="14.127389828141" noises="13.9157568825052" />
        <decoy>
          <peptide id="sp|Q99729|ROAA_HUMAN.STDWSLGGVFMK.2.0.9997.True" updatedrts="59.6280192306956" scores="14342896294.0453" fdr="0.012253829321663" recomputedscores="1.55378513338009" predictedrts="59.7218402085294" irts="59.7889113005787" pwhh="8.2024457151545089">
            <fragment mz="1024.5284423828125" charge="1" ion="y9" responses="561.673099838337" signaltonoises="8.21617461173027" noises="15.7493089218194" />
            <fragment mz="1139.555419921875" charge="1" ion="y10" responses="466.143523914646" signaltonoises="5.50079585090364" noises="18.0623634353158" />
            <fragment mz="638.33306884765625" charge="1" ion="y6" responses="905.405362869949" signaltonoises="7.24275632975051" noises="22.0564056858024" />
            <fragment mz="804.35223388671875" charge="1" ion="b8" responses="610.202513709896" signaltonoises="5.44402839658901" noises="22.372759898922" />
            <fragment mz="838.44915771484375" charge="1" ion="y8" responses="3124.47626774127" signaltonoises="13.3181134306435" noises="22.1175359465663" />
            <fragment mz="1240.60302734375" charge="1" ion="y11" responses="2386.88522052848" signaltonoises="15.4002341075656" noises="12.3640421554497" />
          </peptide>
        </decoy>
      </peptide>
      <peptide id="sp|Q99729|ROAA_HUMAN.GFVFITFKEEEPVKK.4.0.9992.False" updatedrts="54.0555305555735" scores="1944127678.1971" fdr="0.0930232558139535" recomputedscores="0.859093593882396" predictedrts="54.6107104154552" irts="54.2807044559902" pwhh="8.9604641183339879">
        <fragment mz="1347.751831" charge="1" ion="y11" responses="0" signaltonoises="1" noises="0.0499810909090909" />
        <fragment mz="564.3180542" charge="1" ion="b5" responses="880.79471957511" signaltonoises="5.60361890615755" noises="38.9876098506729" />
        <fragment mz="1234.667725" charge="1" ion="y10" responses="2812.91480522122" signaltonoises="1440.67798445389" noises="0.110384593527871" />
        <fragment mz="531.9677124" charge="3" ion="y13" responses="16631.7141194572" signaltonoises="136.844672802638" noises="8.15480458098727" />
        <fragment mz="858.4567261" charge="1" ion="y7" responses="15985.9155143265" signaltonoises="54.5306219930751" noises="17.3387193758664" />
        <fragment mz="665.3657227" charge="1" ion="b6" responses="5271.35312436264" signaltonoises="11.3104104783446" noises="24.1405284277537" />
        <decoy>
          <peptide id="sp|Q99729|ROAA_HUMAN.KVPEEEKFTIFVFGK.4.0.9992.True" updatedrts="56.6777931668784" scores="4857.26641159699" fdr="1" recomputedscores="-4.77306037522076" predictedrts="54.6107104154552" irts="56.8727177746323" pwhh="6.6409721320245039">
            <fragment mz="1344.7198486328125" charge="1" ion="y11" responses="0" signaltonoises="1" noises="0.0499810909090909" />
            <fragment mz="583.30859375" charge="1" ion="b5" responses="1986.04566711848" signaltonoises="7.15098046736225" noises="24.7164131994296" />
            <fragment mz="1215.67724609375" charge="1" ion="y10" responses="0" signaltonoises="1" noises="0.0499810909090909" />
            <fragment mz="524.27655029296875" charge="3" ion="y13" responses="709.560307027431" signaltonoises="4.2041597112392" noises="29.8624349216157" />
            <fragment mz="811.47125244140625" charge="1" ion="y7" responses="207.164722753234" signaltonoises="5.30500498542646" noises="10.5147214572761" />
            <fragment mz="712.3511962890625" charge="1" ion="b6" responses="0" signaltonoises="1" noises="27.3254618682028" />
          </peptide>
        </decoy>
      </peptide>
      <peptide id="sp|Q99729|ROAA_HUMAN.MFVGGLSWDTSKK.3.0.9987.False" updatedrts="52.0485720868051" scores="32801320.4535337" fdr="1" recomputedscores="-1.94870991418136" predictedrts="51.9214583614184" irts="52.2968973961701" pwhh="8.8141803292338778">
        <fragment mz="1177.621216" charge="1" ion="y11" responses="108.186265230008" signaltonoises="27.6754963151807" noises="1.24183090403077" />
        <fragment mz="605.3115845" charge="1" ion="b6" responses="654.220815193088" signaltonoises="5.44840253099815" noises="33.0232379557716" />
        <fragment mz="851.4257813" charge="1" ion="y7" responses="0" signaltonoises="1" noises="29.2960990085974" />
        <fragment mz="1078.552734" charge="1" ion="y10" responses="3227.98513274656" signaltonoises="13.8032762990422" noises="15.7054901191158" />
        <fragment mz="1324.689575" charge="1" ion="y12" responses="123.060802258125" signaltonoises="419.955792296531" noises="0.0499810909090909" />
        <fragment mz="692.3436279" charge="1" ion="b7" responses="395.796863065885" signaltonoises="4.21797998728178" noises="31.1927160464915" />
        <decoy>
          <peptide id="sp|Q99729|ROAA_HUMAN.KSTDWSLGGVFMK.3.0.9987.True" updatedrts="50.8938266321976" scores="90451328.2024728" fdr="1" recomputedscores="-1.5018098016648" predictedrts="51.9214583614184" irts="51.1554725880367" pwhh="6.4263200512566652">
            <fragment mz="1240.60302734375" charge="1" ion="y11" responses="77.6641160595127" signaltonoises="9.46119585833601" noises="1.98185095477024" />
            <fragment mz="705.32025146484375" charge="1" ion="b6" responses="397.412640905164" signaltonoises="4.72273186025471" noises="15.9068133767702" />
            <fragment mz="751.4171142578125" charge="1" ion="y7" responses="2800.48036821317" signaltonoises="11.1281801164427" noises="24.5049415577248" />
            <fragment mz="1139.555419921875" charge="1" ion="y10" responses="832.027998232339" signaltonoises="18.8286331592337" noises="3.98438313766887" />
            <fragment mz="1327.6351318359375" charge="1" ion="y12" responses="77.6948741881853" signaltonoises="382.281526311532" noises="0.0864179078034747" />
            <fragment mz="818.404296875" charge="1" ion="b7" responses="0" signaltonoises="1" noises="15.6299128419182" />
          </peptide>
        </decoy>
      </peptide>
      <peptide id="sp|Q99729|ROAA_HUMAN.GFGFILFK.2.0.9975.False" updatedrts="74.1099183647324" scores="24991803779.7914" fdr="0.0355518809425382" recomputedscores="1.25199375835268" predictedrts="74.2026546502864" irts="74.1037534803154" pwhh="7.5805640982477405">
        <fragment mz="724.439209" charge="1" ion="y6" responses="373012.762620513" signaltonoises="2385.34299932559" noises="9.93653858523037" />
        <fragment mz="635.3551636" charge="1" ion="b6" responses="0" signaltonoises="1" noises="12.4845302120195" />
        <fragment mz="522.2711182" charge="1" ion="b5" responses="0" signaltonoises="1" noises="13.195490600405" />
        <fragment mz="520.3493652" charge="1" ion="y4" responses="39702.1242860101" signaltonoises="289.91117675463" noises="8.66316124912256" />
        <fragment mz="667.4177856" charge="1" ion="y5" responses="30091.9297902451" signaltonoises="155.055319986472" noises="12.0529218521286" />
        <fragment mz="910.5185547" charge="1" ion="b8" responses="0" signaltonoises="1" noises="0.0499810909090909" />
        <decoy>
          <peptide id="sp|Q99729|ROAA_HUMAN.FLIFGFGK.2.0.9975.True" updatedrts="73.3608011494612" scores="1963553013.11429" fdr="0.294646065397054" recomputedscores="0.147238787046805" predictedrts="74.2026546502864" irts="73.3632777587626" pwhh="6.6678521876253747">
            <fragment mz="668.37664794921875" charge="1" ion="y6" responses="120.182139130568" signaltonoises="3.94563405307311" noises="8.27703832442428" />
            <fragment mz="725.402099609375" charge="1" ion="b6" responses="161.033822387537" signaltonoises="3.9634598634243" noises="9.00895433927026" />
            <fragment mz="578.33367919921875" charge="1" ion="b5" responses="56.9316720472538" signaltonoises="3.26823276490643" noises="7.28154922755633" />
            <fragment mz="408.22415161132813" charge="1" ion="y4" responses="610.941666650312" signaltonoises="7.70808876559447" noises="8.02248881401235" />
            <fragment mz="555.29254150390625" charge="1" ion="y5" responses="118.430654656611" signaltonoises="3.59666945920104" noises="9.33438523083739" />
            <fragment mz="910.5185546875" charge="1" ion="b8" responses="77.6999999998752" signaltonoises="375.210918062533" noises="0.0499810909090909" />
          </peptide>
        </decoy>
      </peptide>
      <peptide id="sp|Q99729|ROAA_HUMAN.IREYFGEFGEIEAIELPMDPK.3.0.9733.False" updatedrts="76.6305367967907" scores="1513395054244.94" fdr="0" recomputedscores="3.82768628402726" predictedrts="76.6491867918986" irts="76.5952951432072" pwhh="7.359565499292505">
        <fragment mz="895.4308472" charge="1" ion="b7" responses="6004.22989643912" signaltonoises="27.4648218704494" noises="17.1454090098515" />
        <fragment mz="1228.563354" charge="1" ion="b10" responses="9956.8762900649" signaltonoises="57.6318425530821" noises="11.0100894417705" />
        <fragment mz="942.49646" charge="1" ion="y8" responses="3130.75649852837" signaltonoises="14.9721059923016" noises="13.0590510631159" />
        <fragment mz="1042.499268" charge="1" ion="b8" responses="1347.14737673677" signaltonoises="12.4982207164655" noises="12.8994944553496" />
        <fragment mz="1107.519165" charge="2" ion="y19" responses="778.079216859622" signaltonoises="8.61675048731178" noises="12.1515650171653" />
        <fragment mz="587.2857666" charge="1" ion="y5" responses="10269.8387975628" signaltonoises="43.6255816962963" noises="17.2580291210526" />
        <decoy>
          <peptide id="sp|Q99729|ROAA_HUMAN.PDMPLEIAEIEGFEGFYERIK.3.0.9733.True" updatedrts="77.6144996807621" scores="548539.070988623" fdr="1" recomputedscores="-2.600673685609" predictedrts="76.6491867918986" irts="77.5679074549215" pwhh="1.6874778904447612">
            <fragment mz="796.39093017578125" charge="1" ion="b7" responses="0" signaltonoises="1" noises="17.5317562159382" />
            <fragment mz="1109.5546875" charge="1" ion="b10" responses="294.42465162554" signaltonoises="4.62440243632577" noises="12.1456641312024" />
            <fragment mz="1041.536376953125" charge="1" ion="y8" responses="241.225724298805" signaltonoises="4.38838373245566" noises="12.5722480354181" />
            <fragment mz="867.42803955078125" charge="1" ion="b8" responses="219.21704213792" signaltonoises="4.33255168104187" noises="16.7521363029308" />
            <fragment mz="1136.0718994140625" charge="2" ion="y19" responses="177.248352488155" signaltonoises="13.0518449144963" noises="1.60750108658055" />
            <fragment mz="708.4039306640625" charge="1" ion="y5" responses="0" signaltonoises="1" noises="12.7236953955365" />
          </peptide>
        </decoy>
      </peptide>
      <peptide id="sp|Q99729|ROAA_HUMAN.YFT[Pho]KFGEVVDC[CAM]TIK.3.0.9039.False" updatedrts="39.9695733185746" scores="6524486910384.27" fdr="0" recomputedscores="3.40286530767077" predictedrts="41.0006910913188" irts="40.3572367580108" pwhh="7.23436823245855">
        <fragment mz="735.3705444" charge="1" ion="y6" responses="96987.4491263521" signaltonoises="164.113842047925" noises="38.7892509850916" />
        <fragment mz="834.4389648" charge="1" ion="y7" responses="57949.5164857521" signaltonoises="152.577074965183" noises="25.2920341418037" />
        <fragment mz="1020.503052" charge="1" ion="y9" responses="51080.2482357553" signaltonoises="127.622609810769" noises="25.1168409389391" />
        <fragment mz="636.302124" charge="1" ion="y5" responses="57530.0779177152" signaltonoises="79.8394537574717" noises="49.0690420281604" />
        <fragment mz="963.4815674" charge="1" ion="y8" responses="27096.5731188467" signaltonoises="61.9355550889774" noises="28.9036723323376" />
        <fragment mz="1167.571411" charge="1" ion="y10" responses="0" signaltonoises="1" noises="4.01238810001518" />
        <decoy>
          <peptide id="sp|Q99729|ROAA_HUMAN.ITC[CAM]DVVEGFKT[Pho]FYK.3.0.9039.True" updatedrts="43.1179757900582" scores="20032.2012534324" fdr="1" recomputedscores="-6.19333486127803" predictedrts="41.0006910913188" irts="43.4693206138951" pwhh="5.7085503735826313">
            <fragment mz="913.42193603515625" charge="1" ion="y6" responses="0" signaltonoises="1" noises="22.3745528286726" />
            <fragment mz="970.44342041015625" charge="1" ion="y7" responses="150.039443195302" signaltonoises="4.75064218826115" noises="14.7904365547589" />
            <fragment mz="1198.554443359375" charge="1" ion="y9" responses="1180.74823931135" signaltonoises="17.6094927930027" noises="6.73906418802846" />
            <fragment mz="766.353515625" charge="1" ion="y5" responses="2097.02298116235" signaltonoises="6.83274560713225" noises="42.9050092850075" />
            <fragment mz="1099.4859619140625" charge="1" ion="y8" responses="8496.09362465941" signaltonoises="60.7204150548403" noises="12.0141946801198" />
            <fragment mz="1297.622802734375" charge="1" ion="y10" responses="0" signaltonoises="1" noises="2.65346518541527" />
          </peptide>
        </decoy>
      </peptide>
    </protein>
    <protein id="sp|Q9ULV4|COR1C_HUMAN">
      <peptide id="sp|Q9ULV4|COR1C_HUMAN.AIFLADGNVFTTGFSR.2.0.9999.False" updatedrts="72.3728534872968" scores="5253328758424.08" fdr="0" recomputedscores="4.18670572550549" predictedrts="72.4717375355693" irts="72.3867266355412" pwhh="10.452129428975773">
        <fragment mz="1085.537476" charge="1" ion="y10" responses="9470.27535075902" signaltonoises="33.2100688176912" noises="16.3746918787576" />
        <fragment mz="1271.60144" charge="1" ion="y12" responses="14072.7070670485" signaltonoises="50.0845701721321" noises="13.3391744903358" />
        <fragment mz="1384.685547" charge="1" ion="y13" responses="4301.61373656353" signaltonoises="10.724790073967" noises="32.9801842320631" />
        <fragment mz="914.4730225" charge="1" ion="y8" responses="3387.45525318194" signaltonoises="13.3957120481306" noises="12.5332911695607" />
        <fragment mz="1028.515991" charge="1" ion="y9" responses="1774.79158207847" signaltonoises="9.3545740939216" noises="13.9084084037604" />
        <fragment mz="1200.564331" charge="1" ion="y11" responses="11804.3099686971" signaltonoises="47.3818977222448" noises="12.7384791312904" />
        <decoy>
          <peptide id="sp|Q9ULV4|COR1C_HUMAN.SFGTTFVNGDALFIAR.2.0.9999.True" updatedrts="70.7685271667505" scores="2623098.84230308" fdr="1" recomputedscores="-2.14358397846421" predictedrts="72.4717375355693" irts="70.8009071328047" pwhh="3.876132016170343">
            <fragment mz="1075.5894775390625" charge="1" ion="y10" responses="323.785403215473" signaltonoises="5.81979148182462" noises="12.5335423742191" />
            <fragment mz="1323.70556640625" charge="1" ion="y12" responses="263.436692310312" signaltonoises="5.79747642191185" noises="8.66096011451168" />
            <fragment mz="1424.7532958984375" charge="1" ion="y13" responses="347.810988220992" signaltonoises="8.80632038335941" noises="5.05047387261663" />
            <fragment mz="862.4781494140625" charge="1" ion="y8" responses="629.869222465961" signaltonoises="6.00051453937563" noises="17.647043005674" />
            <fragment mz="976.52105712890625" charge="1" ion="y9" responses="289.723159901725" signaltonoises="6.01648481250909" noises="12.1073279730222" />
            <fragment mz="1222.6578369140625" charge="1" ion="y11" responses="0" signaltonoises="1" noises="8.99481712987274" />
          </peptide>
        </decoy>
      </peptide>
      <peptide id="sp|Q9ULV4|COR1C_HUMAN.NADPILISLK.2.0.9997.False" updatedrts="54.896025604867" scores="104270616265690" fdr="0" recomputedscores="5.21085962965075" predictedrts="54.7542866490802" irts="55.111503916208" pwhh="7.6297964643275691">
        <fragment mz="783.5338745" charge="1" ion="y7" responses="50483.8491069114" signaltonoises="392.814113893246" noises="8.21179778311763" />
        <fragment mz="898.560791" charge="1" ion="y8" responses="30020.5378316438" signaltonoises="155.103385734384" noises="12.5945556387083" />
        <fragment mz="573.3970337" charge="1" ion="y5" responses="8179.94791793257" signaltonoises="47.6268231623772" noises="12.3236592867981" />
        <fragment mz="301.1142578" charge="1" ion="b3" responses="5985.10584893695" signaltonoises="39.4543324105093" noises="20.1595288425864" />
        <fragment mz="347.2288818" charge="1" ion="y3" responses="10839.9837592936" signaltonoises="34.127658949106" noises="19.3508241360466" />
        <fragment mz="460.3129578" charge="1" ion="y4" responses="7445.84368004219" signaltonoises="26.0335200820086" noises="16.8336946867998" />
        <decoy>
          <peptide id="sp|Q9ULV4|COR1C_HUMAN.LSILIPDANK.2.0.9997.True" updatedrts="53.1881443263118" scores="12785701.9834695" fdr="1" recomputedscores="-1.86187574199412" predictedrts="54.7542866490802" irts="53.4233240208803" pwhh="1.8768707854402116">
            <fragment mz="770.440673828125" charge="1" ion="y7" responses="0" signaltonoises="1" noises="17.8840282110037" />
            <fragment mz="883.52471923828125" charge="1" ion="y8" responses="112.820023718648" signaltonoises="3.40688452099781" noises="11.1793223171417" />
            <fragment mz="544.2725830078125" charge="1" ion="y5" responses="0" signaltonoises="1" noises="25.3838759757233" />
            <fragment mz="314.20742797851563" charge="1" ion="b3" responses="347.265576354743" signaltonoises="5.07845990526213" noises="18.7007659250439" />
            <fragment mz="332.19284057617188" charge="1" ion="y3" responses="152.503139891247" signaltonoises="3.67020953301276" noises="22.4603333759244" />
            <fragment mz="447.21978759765625" charge="1" ion="y4" responses="317.329645123596" signaltonoises="4.34245288443162" noises="18.4760822043782" />
          </peptide>
        </decoy>
      </peptide>
      <peptide id="sp|Q9ULV4|COR1C_HUMAN.VGIVAWHPTAR.3.0.9997.False" updatedrts="39.6052716498223" scores="16485056.9404078" fdr="1" recomputedscores="-2.48640680018047" predictedrts="40.1645456777686" irts="39.997137516486" pwhh="5.5297979478707147">
        <fragment mz="444.2565002" charge="1" ion="y4" responses="0" signaltonoises="1" noises="31.4456463410636" />
        <fragment mz="1107.605835" charge="1" ion="y10" responses="0" signaltonoises="1" noises="1.38164179991812" />
        <fragment mz="961.5253906" charge="1" ion="b9" responses="38.7987428127006" signaltonoises="7.46490669650673" noises="2.21186091382155" />
        <fragment mz="581.3154297" charge="1" ion="y5" responses="2080.76938553218" signaltonoises="10.0987947915108" noises="23.291986268735" />
        <fragment mz="937.5002441" charge="1" ion="y8" responses="130.073306292983" signaltonoises="9.35068152879148" noises="5.06765988631711" />
        <fragment mz="860.4777222" charge="1" ion="b8" responses="134.22210522085" signaltonoises="3.47906182482595" noises="8.05310562640885" />
        <decoy>
          <peptide id="sp|Q9ULV4|COR1C_HUMAN.ATPHWAVIGVR.3.0.9997.True" updatedrts="41.7200481435787" scores="31811292.7033173" fdr="1" recomputedscores="-2.24912251682983" predictedrts="40.1645456777686" irts="42.087518858971" pwhh="1.7268523619860232">
            <fragment mz="444.29290771484375" charge="1" ion="y4" responses="1979.40156970389" signaltonoises="11.0631149697642" noises="13.8039812880287" />
            <fragment mz="1135.6370849609375" charge="1" ion="y10" responses="38.8406232744973" signaltonoises="330.484680254878" noises="0.0499810909090909" />
            <fragment mz="933.494140625" charge="1" ion="b9" responses="52.8083048582663" signaltonoises="3.79693719938025" noises="7.13136593141723" />
            <fragment mz="543.361328125" charge="1" ion="y5" responses="199.359708684943" signaltonoises="6.63734943143671" noises="8.7342417562533" />
            <fragment mz="937.53662109375" charge="1" ion="y8" responses="22.9869607504377" signaltonoises="4.43877388804325" noises="2.54828684537171" />
            <fragment mz="876.47265625" charge="1" ion="b8" responses="209.693527345976" signaltonoises="4.12919075898968" noises="8.63445660447739" />
          </peptide>
        </decoy>
      </peptide>
      <peptide id="sp|Q9ULV4|COR1C_HUMAN.KC[CAM]EPIIMTVPR.3.0.9961.False" updatedrts="40.6296816065073" scores="249334853577960" fdr="0" recomputedscores="5.63082861416942" predictedrts="40.1088228836024" irts="41.0097303208946" pwhh="6.3844970890332879">
        <fragment mz="628.3123169" charge="1" ion="b5" responses="38047.0977465377" signaltonoises="71.8345596169284" noises="31.6572347356937" />
        <fragment mz="716.4123535" charge="1" ion="y6" responses="10750.7471136998" signaltonoises="49.227978397026" noises="15.2607431487321" />
        <fragment mz="472.2878113" charge="1" ion="y4" responses="36358.1572556099" signaltonoises="87.3819478911791" noises="27.4295965203255" />
        <fragment mz="603.3283081" charge="1" ion="y5" responses="44302.1977272223" signaltonoises="82.205884826253" noises="42.0459372109205" />
        <fragment mz="741.3963623" charge="1" ion="b6" responses="18760.3955090215" signaltonoises="55.9849363952066" noises="19.3065201682311" />
        <fragment mz="585.3065186" charge="2" ion="b10" responses="5397.26576124429" signaltonoises="14.5662036249628" noises="27.4976388032628" />
        <decoy>
          <peptide id="sp|Q9ULV4|COR1C_HUMAN.PVTMIIPEC[CAM]KR.3.0.9961.True" updatedrts="38.0913251518248" scores="141177.015659384" fdr="1" recomputedscores="-3.50904693640335" predictedrts="40.1088228836024" irts="38.5006552535718" pwhh="8.98300253951967">
            <fragment mz="542.3006591796875" charge="1" ion="b5" responses="3631.62721643455" signaltonoises="8.25327310720861" noises="36.476666617855" />
            <fragment mz="802.42401123046875" charge="1" ion="y6" responses="571.904913687127" signaltonoises="6.66199315911971" noises="14.4213148436661" />
            <fragment mz="592.28717041015625" charge="1" ion="y4" responses="1458.97139175842" signaltonoises="9.91716406494903" noises="21.6548601658913" />
            <fragment mz="689.33990478515625" charge="1" ion="y5" responses="5786.4353451059" signaltonoises="16.4376221354224" noises="22.7413225850897" />
            <fragment mz="655.384765625" charge="1" ion="b6" responses="672.718112008604" signaltonoises="5.65130082604761" noises="22.126722653114" />
            <fragment mz="585.3065185546875" charge="2" ion="b10" responses="568.267987639036" signaltonoises="4.0033896608338" noises="27.2910197498746" />
          </peptide>
        </decoy>
      </peptide>
      <peptide id="sp|Q9ULV4|COR1C_HUMAN.SIKDTIC[CAM]NQDER.3.0.9839.False" updatedrts="25.0844628197592" scores="299992384918.769" fdr="0" recomputedscores="2.79683304962467" predictedrts="24.8068458638363" irts="25.6438344862268" pwhh="4.7118105544156306">
        <fragment mz="545.2929688" charge="1" ion="b5" responses="4355.10332633422" signaltonoises="30.9416436308284" noises="14.0475053569118" />
        <fragment mz="661.289978" charge="1" ion="y5" responses="3231.74849717202" signaltonoises="51.1034561694127" noises="8.45790813820019" />
        <fragment mz="818.4076538" charge="1" ion="b7" responses="1233.01446057662" signaltonoises="36.894644745327" noises="2.54172057124577" />
        <fragment mz="547.2470703" charge="1" ion="y4" responses="1499.20410339172" signaltonoises="22.4903915513084" noises="8.76911099780121" />
        <fragment mz="639.7907715" charge="2" ion="y10" responses="2733.92202992854" signaltonoises="14.4155846814212" noises="13.3106002367423" />
        <fragment mz="658.3770142" charge="1" ion="b6" responses="2940.81595490896" signaltonoises="22.0228522609319" noises="8.42175808998315" />
        <decoy>
          <peptide id="sp|Q9ULV4|COR1C_HUMAN.EDQNC[CAM]ITDKISR.3.0.9839.True" updatedrts="24.4070307022958" scores="564202950.332325" fdr="0.334992887624467" recomputedscores="0.0474256338111147" predictedrts="24.8068458638363" irts="24.9742169340522" pwhh="5.1897473263283391">
            <fragment mz="647.208984375" charge="1" ion="b5" responses="77.6179886399418" signaltonoises="141.152632768622" noises="0.116992710255253" />
            <fragment mz="618.35693359375" charge="1" ion="y5" responses="255.243749289849" signaltonoises="10.1387008532649" noises="3.82472811460499" />
            <fragment mz="861.3406982421875" charge="1" ion="b7" responses="116.549991644594" signaltonoises="89.1405624091016" noises="0.210380667329775" />
            <fragment mz="503.33001708984375" charge="1" ion="y4" responses="117.399521566249" signaltonoises="269.982144259916" noises="0.122088814153407" />
            <fragment mz="617.8140869140625" charge="2" ion="y10" responses="255.314157425511" signaltonoises="12.808426463767" noises="2.67705934604238" />
            <fragment mz="760.29302978515625" charge="1" ion="b6" responses="0" signaltonoises="1" noises="2.58166205580928" />
          </peptide>
        </decoy>
      </peptide>
      <peptide id="sp|Q9ULV4|COR1C_HUMAN.C[CAM]DLISIPK.2.0.1625.False" updatedrts="46.6755872673839" scores="8782239781895.77" fdr="0" recomputedscores="4.46201833582854" predictedrts="46.5220430304794" irts="46.9858930166847" pwhh="6.00961530832661">
        <fragment mz="702.3490601" charge="1" ion="b6" responses="699.930773197426" signaltonoises="9.90225129820567" noises="25.7542882243973" />
        <fragment mz="557.3657227" charge="1" ion="y5" responses="8936.12972468305" signaltonoises="28.1468560300204" noises="20.5041933375187" />
        <fragment mz="785.4767456" charge="1" ion="y7" responses="2779.97890593171" signaltonoises="19.2111218800202" noises="15.5011210938051" />
        <fragment mz="389.1489258" charge="1" ion="b3" responses="10040.7830862428" signaltonoises="40.7925514648889" noises="16.3171534416009" />
        <fragment mz="244.1655731" charge="1" ion="y2" responses="23563.4925566377" signaltonoises="46.1934804733972" noises="38.5914745990299" />
        <fragment mz="276.0648804" charge="1" ion="b2" responses="10315.1746042026" signaltonoises="61.4481082529847" noises="12.1646407746849" />
        <decoy>
          <peptide id="sp|Q9ULV4|COR1C_HUMAN.PISILDC[CAM]K.2.0.1625.True" updatedrts="47.683957111011" scores="1080140179.59745" fdr="0.161518422032006" recomputedscores="0.533130734991561" predictedrts="46.5220430304794" irts="47.9826307398748" pwhh="8.4186731692321519">
            <fragment mz="639.3712158203125" charge="1" ion="b6" responses="230.120357820677" signaltonoises="4.55165342561344" noises="23.5498117099752" />
            <fragment mz="648.3385009765625" charge="1" ion="y5" responses="951.787034474746" signaltonoises="6.49427407882947" noises="22.9631154438935" />
            <fragment mz="848.45458984375" charge="1" ion="y7" responses="9229.40366990823" signaltonoises="29.3521082306588" noises="18.7020410487525" />
            <fragment mz="298.1761474609375" charge="1" ion="b3" responses="2167.36315188065" signaltonoises="11.7426852519493" noises="20.9179316615082" />
            <fragment mz="307.14346313476563" charge="1" ion="y2" responses="849.567354021618" signaltonoises="6.78695878077268" noises="16.2946266387586" />
            <fragment mz="211.14410400390625" charge="1" ion="b2" responses="2730.13823628841" signaltonoises="10.4578070778658" noises="27.279691248722" />
          </peptide>
        </decoy>
      </peptide>
    </protein>
    <protein id="sp|Q04637|IF4G1_HUMAN">
      <peptide id="sp|Q04637|IF4G1_HUMAN.FMLQDVLDLR.2.0.9993.False" updatedrts="77.9935843812124" scores="6391826773.23345" fdr="0.103235747303544" recomputedscores="0.810399484498048" predictedrts="78.0601834418523" irts="77.9426191974543" pwhh="8.40458182892239">
        <fragment mz="971.552002" charge="1" ion="y8" responses="4576.92526678478" signaltonoises="39.0417448550682" noises="9.62183424985495" />
        <fragment mz="734.354187" charge="1" ion="b6" responses="641.725152909792" signaltonoises="6.4675866202466" noises="22.5846667045582" />
        <fragment mz="858.4679565" charge="1" ion="y7" responses="4497.75969098108" signaltonoises="23.7704881265528" noises="13.5121586713353" />
        <fragment mz="615.3824463" charge="1" ion="y5" responses="2352.85993179407" signaltonoises="13.3266886704116" noises="12.6441209405716" />
        <fragment mz="392.2002258" charge="1" ion="b3" responses="549.378416602301" signaltonoises="7.47978608413147" noises="14.6844434672778" />
        <fragment mz="279.1161804" charge="1" ion="b2" responses="3864.26130674198" signaltonoises="21.0220136398158" noises="11.4223420360652" />
        <decoy>
          <peptide id="sp|Q04637|IF4G1_HUMAN.LDLVDQLMFR.2.0.9993.True" updatedrts="75.6677660204876" scores="17927660.6728328" fdr="1" recomputedscores="-1.67044323623952" predictedrts="78.0601834418523" irts="75.6436304761299" pwhh="3.0727605003225875">
            <fragment mz="1021.5499267578125" charge="1" ion="y8" responses="354.576321031312" signaltonoises="5.12634734388" noises="13.4317195632532" />
            <fragment mz="684.35626220703125" charge="1" ion="b6" responses="245.042286965025" signaltonoises="4.44451526160209" noises="15.3360252262715" />
            <fragment mz="908.46588134765625" charge="1" ion="y7" responses="385.372127977168" signaltonoises="5.47086998068461" noises="13.2108918185442" />
            <fragment mz="694.3704833984375" charge="1" ion="y5" responses="253.535448625236" signaltonoises="4.94981379222949" noises="13.6166185172912" />
            <fragment mz="342.20236206054688" charge="1" ion="b3" responses="0" signaltonoises="1" noises="18.008666316088" />
            <fragment mz="229.1182861328125" charge="1" ion="b2" responses="0" signaltonoises="1" noises="25.6817092278128" />
          </peptide>
        </decoy>
      </peptide>
      <peptide id="sp|Q04637|IF4G1_HUMAN.FSALQQAVPTESTDNRR.3.0.9992.False" updatedrts="36.9184611026777" scores="322087035.881298" fdr="1" recomputedscores="-1.30179368189105" predictedrts="36.4418624060721" irts="37.3413208592058" pwhh="4.6491311749315791">
        <fragment mz="1501.735352" charge="1" ion="y13" responses="77.6906139885353" signaltonoises="330.484678577014" noises="0.0499810909090909" />
        <fragment mz="1373.676758" charge="1" ion="y12" responses="0" signaltonoises="1" noises="2.58718834264515" />
        <fragment mz="807.9133301" charge="2" ion="y14" responses="2614.50737667042" signaltonoises="18.8843438602931" noises="15.1822408760177" />
        <fragment mz="1075.512695" charge="1" ion="y9" responses="1153.17716585064" signaltonoises="10.2719395170627" noises="15.0800650365464" />
        <fragment mz="877.4122314" charge="1" ion="y7" responses="0" signaltonoises="1" noises="14.3435996662167" />
        <fragment mz="547.2874756" charge="1" ion="b5" responses="287.054521202009" signaltonoises="3.9790280869703" noises="16.3645884780236" />
        <decoy>
          <peptide id="sp|Q04637|IF4G1_HUMAN.RNDTSETPVAQQLASFR.3.0.9992.True" updatedrts="38.1189323877335" scores="31696677.4458669" fdr="1" recomputedscores="-2.28265757887463" predictedrts="36.4418624060721" irts="38.5279440242913" pwhh="7.1106105015630847">
            <fragment mz="1433.73828125" charge="1" ion="y13" responses="463.57431889857" signaltonoises="1366.99755460511" noises="0.0499810909090909" />
            <fragment mz="1346.706298828125" charge="1" ion="y12" responses="30.4987719685328" signaltonoises="4.86108787549482" noises="3.08803029287683" />
            <fragment mz="767.89666748046875" charge="2" ion="y14" responses="969.839862843141" signaltonoises="12.9971997171496" noises="4.97974545836731" />
            <fragment mz="1019.563232421875" charge="1" ion="y9" responses="823.472390811764" signaltonoises="6.81389332252043" noises="9.86006531870073" />
            <fragment mz="849.45770263671875" charge="1" ion="y7" responses="2963.24845280258" signaltonoises="12.6739160383129" noises="19.6793500278477" />
            <fragment mz="574.25799560546875" charge="1" ion="b5" responses="197.601594532099" signaltonoises="4.74672296546746" noises="15.8047111444852" />
          </peptide>
        </decoy>
      </peptide>
      <peptide id="sp|Q04637|IF4G1_HUMAN.GSSGGSGAKPSDAASEAARPATSTLNR.4.0.9979.False" updatedrts="27.5336475549213" scores="14161369816.5115" fdr="0.328708644610459" recomputedscores="0.0582920997965324" predictedrts="27.5018947880724" irts="28.0647664805993" pwhh="8.7253798915153045">
        <fragment mz="907.953186" charge="2" ion="y18" responses="9033.25441518914" signaltonoises="237.575982653446" noises="2.45307998305969" />
        <fragment mz="1373.713135" charge="1" ion="y13" responses="0" signaltonoises="1" noises="0.0499810909090909" />
        <fragment mz="1515.787354" charge="1" ion="y15" responses="0" signaltonoises="1" noises="0.0499810909090909" />
        <fragment mz="859.4268188" charge="2" ion="y17" responses="5000.67880838621" signaltonoises="30.2445147704077" noises="8.69859312670686" />
        <fragment mz="1157.63855" charge="1" ion="y11" responses="77.6812446875094" signaltonoises="660.969357713622" noises="0.0499810909090909" />
        <fragment mz="787.0580444" charge="3" ion="y25" responses="2561.00923140849" signaltonoises="4145.93209600496" noises="0.0499810909090909" />
        <decoy>
          <peptide id="sp|Q04637|IF4G1_HUMAN.NLTSTAPRAAESAADSPKAGSGGSSGR.4.0.9979.True" updatedrts="28.6972253979653" scores="44103598.7163455" fdr="1" recomputedscores="-2.33828885379089" predictedrts="27.5018947880724" irts="29.2149217905383" pwhh="3.97076319187858">
            <fragment mz="796.36895751953125" charge="2" ion="y18" responses="0" signaltonoises="1" noises="9.68742379164277" />
            <fragment mz="1162.544677734375" charge="1" ion="y13" responses="0" signaltonoises="1" noises="3.03743299941314" />
            <fragment mz="1304.618896484375" charge="1" ion="y15" responses="38.8500000000005" signaltonoises="330.484680254878" noises="0.0499810909090909" />
            <fragment mz="760.85040283203125" charge="2" ion="y17" responses="116.548870210376" signaltonoises="93.92904024174" noises="0.199714505340669" />
            <fragment mz="960.4857177734375" charge="1" ion="y11" responses="277.678806577789" signaltonoises="8.70268584754894" noises="4.3458455948128" />
            <fragment mz="759.36688232421875" charge="3" ion="y25" responses="210.679500766295" signaltonoises="4.64426555170393" noises="7.37532762807111" />
          </peptide>
        </decoy>
      </peptide>
      <peptide id="sp|Q04637|IF4G1_HUMAN.LKEELEEAR.2.0.9887.False" updatedrts="40.8907841666337" scores="86805771.364582" fdr="1" recomputedscores="-1.29910720493193" predictedrts="41.9032931197705" irts="41.2678209142858" pwhh="8.1197533509369055">
        <fragment mz="746.3679199" charge="1" ion="y6" responses="0" signaltonoises="1" noises="68.5325804095661" />
        <fragment mz="617.3253174" charge="1" ion="y5" responses="17549.3489786555" signaltonoises="30.5508182879634" noises="36.4722020493415" />
        <fragment mz="742.3981323" charge="1" ion="b6" responses="552.326004425549" signaltonoises="4.30729287398471" noises="26.6953140747649" />
        <fragment mz="942.4778442" charge="1" ion="b8" responses="723.562670427174" signaltonoises="5.7420690518472" noises="18.8648384454222" />
        <fragment mz="371.2288818" charge="1" ion="b3" responses="414.722854133847" signaltonoises="3.59915231911626" noises="22.5421089004286" />
        <fragment mz="175.1189575" charge="1" ion="y1" responses="1520.34487196683" signaltonoises="5.7667222073618" noises="64.6395644033209" />
        <decoy>
          <peptide id="sp|Q04637|IF4G1_HUMAN.AEELEEKLR.2.0.9887.True" updatedrts="41.0553443172166" scores="235355063.893144" fdr="0.771447282252783" recomputedscores="-0.857959681911389" predictedrts="41.9032931197705" irts="41.4304827698108" pwhh="16.751780725735969">
            <fragment mz="787.46722412109375" charge="1" ion="y6" responses="2620.02650621065" signaltonoises="11.301152592433" noises="18.1389261341809" />
            <fragment mz="674.3831787109375" charge="1" ion="y5" responses="5760.66956173459" signaltonoises="11.9253278574757" noises="26.5423935530462" />
            <fragment mz="701.298828125" charge="1" ion="b6" responses="445.112974911363" signaltonoises="6.98719528038726" noises="17.3516067296874" />
            <fragment mz="942.47784423828125" charge="1" ion="b8" responses="2046.66302700535" signaltonoises="14.3749728214722" noises="18.541242041849" />
            <fragment mz="330.12957763671875" charge="1" ion="b3" responses="0" signaltonoises="1" noises="21.6925888985613" />
            <fragment mz="175.11895751953125" charge="1" ion="y1" responses="1252.0233576985" signaltonoises="3.89183279618771" noises="65.177437694645" />
          </peptide>
        </decoy>
      </peptide>
      <peptide id="sp|Q04637|IF4G1_HUMAN.ITKPGSIDSNNQLFAPGGR.3.0.9642.False" updatedrts="41.1692693723953" scores="1.08073301801747E+15" fdr="0" recomputedscores="6.28853648359903" predictedrts="41.0465804512203" irts="41.543093634595" pwhh="8.3532795793539076">
        <fragment mz="717.4042358" charge="1" ion="y7" responses="8031.88133735936" signaltonoises="41.3611260286359" noises="14.3200568354865" />
        <fragment mz="1255.627686" charge="1" ion="b12" responses="1455.68333352398" signaltonoises="44.7197431842402" noises="2.61659753892448" />
        <fragment mz="1013.526184" charge="1" ion="b10" responses="735.68884458621" signaltonoises="5.87986018884723" noises="13.6118247950679" />
        <fragment mz="604.3201904" charge="1" ion="y6" responses="22885.5511414124" signaltonoises="69.935320649149" noises="20.5553696604817" />
        <fragment mz="386.2146301" charge="1" ion="y4" responses="12431.8752919445" signaltonoises="40.4449724332013" noises="17.835125251759" />
        <fragment mz="457.25177" charge="1" ion="y5" responses="4579.33274613207" signaltonoises="30.8963379616818" noises="17.5988997258376" />
        <decoy>
          <peptide id="sp|Q04637|IF4G1_HUMAN.GGPAFLQNNSDISGPKTIR.3.0.9642.True" updatedrts="40.5660770456813" scores="2763985.83726992" fdr="1" recomputedscores="-2.32075353693071" predictedrts="41.0465804512203" irts="40.9468594749021" pwhh="4.1528059731986744">
            <fragment mz="758.451904296875" charge="1" ion="y7" responses="1113.66366614604" signaltonoises="6.6168004949806" noises="22.8826427791283" />
            <fragment mz="1214.580078125" charge="1" ion="b12" responses="0" signaltonoises="1" noises="7.7011967604399" />
            <fragment mz="986.468994140625" charge="1" ion="b10" responses="414.397694183031" signaltonoises="4.92653444201181" noises="13.4730329765219" />
            <fragment mz="671.41986083984375" charge="1" ion="y6" responses="0" signaltonoises="1" noises="13.0475941032406" />
            <fragment mz="517.34564208984375" charge="1" ion="y4" responses="0" signaltonoises="1" noises="2.63998985669821" />
            <fragment mz="614.3984375" charge="1" ion="y5" responses="493.937305629414" signaltonoises="15.6404213227692" noises="4.2724541901237" />
          </peptide>
        </decoy>
      </peptide>
      <peptide id="sp|Q04637|IF4G1_HUMAN.NHDEESLEC[CAM]LC[CAM]R.3.0.8827.False" updatedrts="32.3391746428531" scores="508995750508036" fdr="0" recomputedscores="6.22744073384515" predictedrts="32.3704564192507" irts="32.8148590767088" pwhh="6.2156983039690674">
        <fragment mz="712.2532959" charge="1" ion="b6" responses="4877.66309918856" signaltonoises="45.0111067291681" noises="6.25976657453949" />
        <fragment mz="608.2642822" charge="1" ion="y4" responses="7882.15654708775" signaltonoises="30.8208650278874" noises="18.9720893105034" />
        <fragment mz="954.3799438" charge="1" ion="b8" responses="1324.16704193879" signaltonoises="34.3020393629614" noises="5.3214553609319" />
        <fragment mz="737.3068848" charge="1" ion="y5" responses="8426.89375564891" signaltonoises="35.1453548161333" noises="16.2082930614666" />
        <fragment mz="825.3373413" charge="1" ion="b7" responses="1722.97705840173" signaltonoises="13.1016866640544" noises="10.920614501211" />
        <fragment mz="694.2662964" charge="2" ion="b11" responses="2534.59398592245" signaltonoises="21.5201472126631" noises="11.2418024250034" />
        <decoy>
          <peptide id="sp|Q04637|IF4G1_HUMAN.NC[CAM]LC[CAM]ELSEEDHR.3.0.8827.True" updatedrts="32.3073428396775" scores="279146224.020781" fdr="0.376146788990826" recomputedscores="-0.0334416651048845" predictedrts="32.3704564192507" irts="32.7833944715119" pwhh="5.4701738350006526">
            <fragment mz="790.32220458984375" charge="1" ion="b6" responses="505.624302638401" signaltonoises="7.82240896361526" noises="10.1180944691507" />
            <fragment mz="556.24737548828125" charge="1" ion="y4" responses="628.815345108674" signaltonoises="7.30209581721611" noises="16.5376499978805" />
            <fragment mz="1006.3968505859375" charge="1" ion="b8" responses="278.098481281208" signaltonoises="13.9868015980746" noises="6.05669786897633" />
            <fragment mz="685.28997802734375" charge="1" ion="y5" responses="436.344549549319" signaltonoises="6.57325273751557" noises="17.3570687709328" />
            <fragment mz="877.354248046875" charge="1" ion="b7" responses="367.647286015601" signaltonoises="5.59624007895854" noises="8.390290243368" />
            <fragment mz="694.26629638671875" charge="2" ion="b11" responses="2534.59495002396" signaltonoises="21.5201842857731" noises="11.2417913082935" />
          </peptide>
        </decoy>
      </peptide>
    </protein>
    <protein id="sp|P38159|RBMX_HUMAN">
      <peptide id="sp|P38159|RBMX_HUMAN.LFIGGLNTETNEK.2.1.False" updatedrts="48.9974451992343" scores="18671659264428.5" fdr="0" recomputedscores="3.78152247670968" predictedrts="48.8931045757809" irts="49.2809669949374" pwhh="7.9328145206836682">
        <fragment mz="1062.506226" charge="1" ion="y10" responses="74480.7074069057" signaltonoises="235.669971853325" noises="20.6398238986896" />
        <fragment mz="1175.59021" charge="1" ion="y11" responses="38600.0097591398" signaltonoises="146.545576726493" noises="17.6225322610633" />
        <fragment mz="835.3792114" charge="1" ion="y7" responses="23235.2496053595" signaltonoises="79.9374131606987" noises="20.3643598873341" />
        <fragment mz="1005.484741" charge="1" ion="y9" responses="18918.4268534206" signaltonoises="77.8371196521713" noises="17.1872095671425" />
        <fragment mz="948.4632568" charge="1" ion="y8" responses="6916.1171241643" signaltonoises="29.1869973238132" noises="16.9585608434071" />
        <fragment mz="816.4614258" charge="1" ion="b8" responses="0" signaltonoises="1" noises="39.0060544629865" />
        <decoy>
          <peptide id="sp|P38159|RBMX_HUMAN.ENTETNLGGIFLK.2.1.True" updatedrts="49.0826801528818" scores="18900413.783974" fdr="1" recomputedscores="-2.21318912448381" predictedrts="48.8931045757809" irts="49.3652187148512" pwhh="2.3553311115558508">
            <fragment mz="1091.6094970703125" charge="1" ion="y10" responses="246.731613253087" signaltonoises="9.5949174718725" noises="7.67430457582016" />
            <fragment mz="1192.6572265625" charge="1" ion="y11" responses="138.703536457154" signaltonoises="7.3892614055937" noises="4.29783717904446" />
            <fragment mz="747.476318359375" charge="1" ion="y7" responses="38.8168576179306" signaltonoises="6.77899725182471" noises="2.43611279291085" />
            <fragment mz="962.56695556640625" charge="1" ion="y9" responses="244.76895068391" signaltonoises="6.87419906260742" noises="8.67158226366759" />
            <fragment mz="861.519287109375" charge="1" ion="y8" responses="169.126879328769" signaltonoises="10.7039481164888" noises="4.37800581314553" />
            <fragment mz="859.37921142578125" charge="1" ion="b8" responses="3665.35976453124" signaltonoises="13.9121085925571" noises="15.0471305046218" />
          </peptide>
        </decoy>
      </peptide>
      <peptide id="sp|P38159|RBMX_HUMAN.AIKVEQATKPSFESGR.4.1.False" updatedrts="28.4251501308594" scores="829348578113.612" fdr="0" recomputedscores="2.73532261724619" predictedrts="27.9053690939793" irts="28.9459850665919" pwhh="5.29517722758728">
        <fragment mz="969.5727539" charge="1" ion="b9" responses="0" signaltonoises="1" noises="0.0499810909090909" />
        <fragment mz="521.9423828" charge="3" ion="y14" responses="31898.1532734985" signaltonoises="341.475667477925" noises="8.12034761982129" />
        <fragment mz="874.47052" charge="2" ion="y16" responses="0" signaltonoises="1" noises="2.62049898993929" />
        <fragment mz="682.3154907" charge="1" ion="y6" responses="12564.4751716744" signaltonoises="94.3706926653762" noises="10.5727253103795" />
        <fragment mz="669.3930054" charge="1" ion="b6" responses="5477.21871858046" signaltonoises="114.455689907643" noises="3.58833024284325" />
        <fragment mz="1079.547974" charge="1" ion="y10" responses="1559.83856379738" signaltonoises="1589.44650439239" noises="0.125806003633707" />
        <decoy>
          <peptide id="sp|P38159|RBMX_HUMAN.GSEFSPKTAQEVKIAR.4.1.True" updatedrts="26.750186277443" scores="8682399.77281164" fdr="1" recomputedscores="-2.35095010481873" predictedrts="27.9053690939793" irts="27.2903428751568" pwhh="4.6079849226054064">
            <fragment mz="905.43634033203125" charge="1" ion="b9" responses="211.012784287757" signaltonoises="13.631163988812" noises="2.55755209166966" />
            <fragment mz="535.29827880859375" charge="3" ion="y14" responses="723.489931609943" signaltonoises="9.61524324986281" noises="11.8769084183509" />
            <fragment mz="874.47052001953125" charge="2" ion="y16" responses="77.566732616148" signaltonoises="10.3636205296529" noises="3.18608210807245" />
            <fragment mz="715.44610595703125" charge="1" ion="y6" responses="140.791478880731" signaltonoises="9.30586894244148" noises="2.10425024444039" />
            <fragment mz="605.256591796875" charge="1" ion="b6" responses="330.396390608694" signaltonoises="4.81088171071343" noises="9.51772081421884" />
            <fragment mz="1143.6844482421875" charge="1" ion="y10" responses="0" signaltonoises="1" noises="0.0499810909090909" />
          </peptide>
        </decoy>
      </peptide>
      <peptide id="sp|P38159|RBMX_HUMAN.IVEVLLMK.2.0.9998.False" updatedrts="54.975707110427" scores="15785354462435.7" fdr="0" recomputedscores="4.80159021211598" predictedrts="54.9406059483102" irts="55.1902662502208" pwhh="8.8092422594715636">
        <fragment mz="732.4324341" charge="1" ion="y6" responses="123076.373593177" signaltonoises="211.893887246793" noises="31.7740009760609" />
        <fragment mz="831.5008545" charge="1" ion="y7" responses="33042.8783821082" signaltonoises="134.392728248948" noises="13.8859641026695" />
        <fragment mz="504.3214111" charge="1" ion="y4" responses="10431.8504747513" signaltonoises="32.671034147836" noises="21.2999918368281" />
        <fragment mz="554.3547974" charge="1" ion="b5" responses="0" signaltonoises="1" noises="14.3721285956927" />
        <fragment mz="342.2023621" charge="1" ion="b3" responses="15678.6933056507" signaltonoises="52.9596960173826" noises="25.1727697064572" />
        <fragment mz="441.270752" charge="1" ion="b4" responses="0" signaltonoises="1" noises="15.2152429942144" />
        <decoy>
          <peptide id="sp|P38159|RBMX_HUMAN.MLLVEVIK.2.0.9998.True" updatedrts="54.8270775773639" scores="6222083.79665551" fdr="1" recomputedscores="-1.60272827064285" predictedrts="54.9406059483102" irts="55.0433512434697" pwhh="7.4017412114026149">
            <fragment mz="700.4603271484375" charge="1" ion="y6" responses="83.393340894135" signaltonoises="3.19370610628996" noises="10.6681802517884" />
            <fragment mz="813.54443359375" charge="1" ion="y7" responses="233.091875621215" signaltonoises="317.821028713238" noises="0.118030085454115" />
            <fragment mz="488.307861328125" charge="1" ion="y4" responses="265.478876344473" signaltonoises="3.42669468613154" noises="21.5900005424349" />
            <fragment mz="586.326904296875" charge="1" ion="b5" responses="4431.67478020431" signaltonoises="13.9223232558649" noises="23.1837307359234" />
            <fragment mz="358.21588134765625" charge="1" ion="b3" responses="1600.91754690597" signaltonoises="9.33140080889224" noises="19.3348038189882" />
            <fragment mz="457.2843017578125" charge="1" ion="b4" responses="2081.27732516613" signaltonoises="6.41732457085013" noises="27.0612742992435" />
          </peptide>
        </decoy>
      </peptide>
      <peptide id="sp|P38159|RBMX_HUMAN.AIKVEQAT[Dhy]KPSFESGR.4.0.9986.False" updatedrts="28.4291653125449" scores="15209145841.7172" fdr="0.066403162055336" recomputedscores="0.998690337230875" predictedrts="28.2159214927664" irts="28.9499539308699" pwhh="5.6206701382370481">
        <fragment mz="856.4599609" charge="2" ion="b16" responses="0" signaltonoises="1" noises="2.55776248877975" />
        <fragment mz="541.3344116" charge="1" ion="b5" responses="7609.27185083577" signaltonoises="70.3515677280363" noises="8.87887745687648" />
        <fragment mz="1189.596069" charge="1" ion="y11" responses="0" signaltonoises="1" noises="0.0501893076521407" />
        <fragment mz="865.46521" charge="2" ion="y16" responses="0" signaltonoises="1" noises="4.49288143247658" />
        <fragment mz="682.3154907" charge="1" ion="y6" responses="12564.4751716744" signaltonoises="88.0024565863022" noises="11.3378131657358" />
        <fragment mz="779.3682251" charge="1" ion="y7" responses="60833.3672717232" signaltonoises="526.751321750333" noises="9.54721568628175" />
        <decoy>
          <peptide id="sp|P38159|RBMX_HUMAN.GSEFSPKT[Dhy]AQEVKIAR.4.0.9986.True" updatedrts="28.1835166666667" scores="51272725977.1098" fdr="0.0147761842677097" recomputedscores="1.51713224082172" predictedrts="28.2159214927664" irts="28.7071389820247" pwhh="1.3716010137535666">
            <fragment mz="856.4599609375" charge="2" ion="b16" responses="38.8098697782636" signaltonoises="6.58854029293532" noises="2.50657335352288" />
            <fragment mz="508.20379638671875" charge="1" ion="b5" responses="802.267255565075" signaltonoises="10.9858122924921" noises="8.28165891966998" />
            <fragment mz="1222.7266845703125" charge="1" ion="y11" responses="29.5535981151957" signaltonoises="251.403143373139" noises="0.0499810909090909" />
            <fragment mz="865.4652099609375" charge="2" ion="y16" responses="130.063491444439" signaltonoises="9.67630993045548" noises="4.9034812002393" />
            <fragment mz="715.44610595703125" charge="1" ion="y6" responses="38.7987437218032" signaltonoises="6.24135648826944" noises="2.64547227931449" />
            <fragment mz="843.50469970703125" charge="1" ion="y7" responses="0" signaltonoises="1" noises="0.0499810909090909" />
          </peptide>
        </decoy>
      </peptide>
      <peptide id="sp|P38159|RBMX_HUMAN.GFAFVTFESPADAK.2.0.9976.False" updatedrts="64.176361108315" scores="279210356247715" fdr="0" recomputedscores="5.89626804745344" predictedrts="64.2823583829964" irts="64.28478546425" pwhh="7.6866938913541381">
        <fragment mz="965.4574585" charge="1" ion="y9" responses="50952.2093265798" signaltonoises="136.866137215299" noises="23.0888229212396" />
        <fragment mz="1064.525879" charge="1" ion="y10" responses="21797.6254317181" signaltonoises="64.4548810114917" noises="22.3660923275076" />
        <fragment mz="864.40979" charge="1" ion="y8" responses="17879.4511740964" signaltonoises="51.5206196132535" noises="21.9808218198967" />
        <fragment mz="1083.514526" charge="1" ion="b10" responses="0" signaltonoises="1" noises="16.0356731360514" />
        <fragment mz="1282.631348" charge="1" ion="y12" responses="0" signaltonoises="1" noises="13.5622107681184" />
        <fragment mz="1211.594238" charge="1" ion="y11" responses="2515.21461481139" signaltonoises="26.3347992745292" noises="13.9725377875488" />
        <decoy>
          <peptide id="sp|P38159|RBMX_HUMAN.ADAPSEFTVFAFGK.2.0.9976.True" updatedrts="65.306901165891" scores="165903418.088883" fdr="0.435388366422849" recomputedscores="-0.163235857548697" predictedrts="64.2823583829964" irts="65.4022840983922" pwhh="5.4830203398755959">
            <fragment mz="1045.5352783203125" charge="1" ion="y9" responses="3338.82038397178" signaltonoises="17.1102434787552" noises="18.8634820038668" />
            <fragment mz="1132.5673828125" charge="1" ion="y10" responses="142.778201508018" signaltonoises="3.01421370411132" noises="15.3238406946844" />
            <fragment mz="916.49273681640625" charge="1" ion="y8" responses="485.131507348358" signaltonoises="4.84598628537604" noises="18.9453509262753" />
            <fragment mz="1065.48876953125" charge="1" ion="b10" responses="414.303040428532" signaltonoises="4.16139949579123" noises="16.4235354851231" />
            <fragment mz="1300.6572265625" charge="1" ion="y12" responses="193.150521144887" signaltonoises="4.55679211729123" noises="11.9094152578945" />
            <fragment mz="1229.6201171875" charge="1" ion="y11" responses="0" signaltonoises="1" noises="15.6195800136636" />
          </peptide>
        </decoy>
      </peptide>
      <peptide id="sp|P38159|RBMX_HUMAN.AIKVEQ[Dea]AT[Dhy]KPSFESGR.4.0.9672.False" updatedrts="28.4334809271409" scores="1.09469597690659E+15" fdr="0" recomputedscores="5.85587903485342" predictedrts="27.9333721248893" irts="28.9542197623937" pwhh="5.6253904120137292">
        <fragment mz="865.9572144" charge="2" ion="y16" responses="0" signaltonoises="1" noises="0.0499810909090909" />
        <fragment mz="682.3154907" charge="1" ion="y6" responses="12564.4751716744" signaltonoises="95.6794949272774" noises="10.4281007300428" />
        <fragment mz="516.2668457" charge="3" ion="y14" responses="10987.9141975435" signaltonoises="57.0059903040115" noises="17.3849979039106" />
        <fragment mz="541.3344116" charge="1" ion="b5" responses="7609.27185083577" signaltonoises="72.2298372405743" noises="8.64799053438118" />
        <fragment mz="779.3682251" charge="1" ion="y7" responses="61278.9289481098" signaltonoises="562.756195811581" noises="8.94778581555817" />
        <fragment mz="1418.69104" charge="1" ion="y13" responses="0" signaltonoises="1" noises="0.0499810909090909" />
        <decoy>
          <peptide id="sp|P38159|RBMX_HUMAN.GSEFSPKT[Dhy]AQ[Dea]EVKIAR.4.0.9672.True" updatedrts="27.1004724628891" scores="14143048.6927563" fdr="1" recomputedscores="-2.12837178188234" predictedrts="27.9333721248893" irts="27.6365883099573" pwhh="12.18838724617415">
            <fragment mz="865.95721435546875" charge="2" ion="y16" responses="0" signaltonoises="1" noises="0.0499810909090909" />
            <fragment mz="715.44610595703125" charge="1" ion="y6" responses="77.6526950356756" signaltonoises="8.40612466269421" noises="2.23045056992741" />
            <fragment mz="529.62274169921875" charge="3" ion="y14" responses="711.170072234914" signaltonoises="20.1585786034223" noises="2.63032563248749" />
            <fragment mz="508.20379638671875" charge="1" ion="b5" responses="214.277702024526" signaltonoises="5.08944366221922" noises="8.39691864625503" />
            <fragment mz="844.48870849609375" charge="1" ion="y7" responses="144.867522567483" signaltonoises="99.888966592467" noises="0.18778637196877" />
            <fragment mz="1457.81103515625" charge="1" ion="y13" responses="38.8499999998744" signaltonoises="330.484680254878" noises="0.0499810909090909" />
          </peptide>
        </decoy>
      </peptide>
    </protein>
    <protein id="sp|Q14157|UBP2L_HUMAN">
      <peptide id="sp|Q14157|UBP2L_HUMAN.IDLAVLLGK.2.1.False" updatedrts="69.8103410239748" scores="150651860290228" fdr="0" recomputedscores="5.30824118638022" predictedrts="70.306034922508" irts="69.8537742128959" pwhh="4.94125894950927">
        <fragment mz="713.4920044" charge="1" ion="y7" responses="23233.1609732102" signaltonoises="313.325375434806" noises="6.00097096276535" />
        <fragment mz="828.5189209" charge="1" ion="y8" responses="16646.6717492602" signaltonoises="178.525077843063" noises="7.58941164952785" />
        <fragment mz="600.4078979" charge="1" ion="y6" responses="13310.4487755464" signaltonoises="111.715857476512" noises="7.71419026528516" />
        <fragment mz="529.3707886" charge="1" ion="y5" responses="8837.28519217169" signaltonoises="135.648879589198" noises="5.19349270281822" />
        <fragment mz="512.3078613" charge="1" ion="b5" responses="3090.17281321949" signaltonoises="26.847933776603" noises="8.50756492252168" />
        <fragment mz="625.3919678" charge="1" ion="b6" responses="1336.66208092754" signaltonoises="21.7908327933341" noises="5.11041675230815" />
        <decoy>
          <peptide id="sp|Q14157|UBP2L_HUMAN.GLLVALDIK.2.1.True" updatedrts="69.3951323753188" scores="69887047.5589036" fdr="0.881366860090264" recomputedscores="-1.025336618748" predictedrts="70.306034922508" irts="69.4433552324734" pwhh="4.83768510414018">
            <fragment mz="771.49749755859375" charge="1" ion="y7" responses="116.485204887566" signaltonoises="153.981423787744" noises="0.121758437623177" />
            <fragment mz="884.58154296875" charge="1" ion="y8" responses="0" signaltonoises="1" noises="0.0499810909090909" />
            <fragment mz="658.41339111328125" charge="1" ion="y6" responses="0" signaltonoises="1" noises="9.06694584442949" />
            <fragment mz="559.344970703125" charge="1" ion="y5" responses="414.271490395194" signaltonoises="3.85540439753512" noises="14.9145513805058" />
            <fragment mz="454.30239868164063" charge="1" ion="b5" responses="242.412837284875" signaltonoises="3.92608391449355" noises="13.8202908994636" />
            <fragment mz="567.386474609375" charge="1" ion="b6" responses="146.053533732242" signaltonoises="6.8871634825336" noises="2.65845451643784" />
          </peptide>
        </decoy>
      </peptide>
      <peptide id="sp|Q14157|UBP2L_HUMAN.DGSLASNPYSGDLTK.2.0.9999.False" updatedrts="41.1953609504011" scores="10915795629000.1" fdr="0" recomputedscores="3.91548567581494" predictedrts="41.0680278592872" irts="41.5688842313886" pwhh="6.0761872221347026">
        <fragment mz="880.4411011" charge="1" ion="y8" responses="11386.3051097821" signaltonoises="67.4716116721636" noises="13.4986867877571" />
        <fragment mz="1081.515991" charge="1" ion="y10" responses="5290.01292024564" signaltonoises="34.7274470552294" noises="10.4843002800378" />
        <fragment mz="1152.553101" charge="1" ion="y11" responses="3286.10657951396" signaltonoises="29.4713976897034" noises="9.3332821348347" />
        <fragment mz="994.4840088" charge="1" ion="y9" responses="2687.05875411734" signaltonoises="28.530978455137" noises="9.91525108332359" />
        <fragment mz="1265.637207" charge="1" ion="y12" responses="933.473622047639" signaltonoises="29.8455438138157" noises="2.45799225555409" />
        <fragment mz="992.4319458" charge="1" ion="b10" responses="0" signaltonoises="1" noises="8.77268667896461" />
        <decoy>
          <peptide id="sp|Q14157|UBP2L_HUMAN.TLDGSYPNSALSGDK.2.0.9999.True" updatedrts="42.6915881132942" scores="230165761.523606" fdr="0.722423444188344" recomputedscores="-0.768642209430756" predictedrts="41.0680278592872" irts="43.0478515618205" pwhh="5.1981574595789217">
            <fragment mz="791.38934326171875" charge="1" ion="y8" responses="1245.36049263665" signaltonoises="12.8733886438715" noises="11.4855519721018" />
            <fragment mz="1051.5054931640625" charge="1" ion="y10" responses="437.49721817925" signaltonoises="5.91764829772039" noises="11.2702622167411" />
            <fragment mz="1138.5374755859375" charge="1" ion="y11" responses="1689.60727593168" signaltonoises="12.7667509032041" noises="9.32210692319105" />
            <fragment mz="888.442138671875" charge="1" ion="y9" responses="718.917670415055" signaltonoises="8.30388154761778" noises="8.71281867712003" />
            <fragment mz="1195.5589599609375" charge="1" ion="y12" responses="225.774360104071" signaltonoises="11.3607334693549" noises="4.7024931124292" />
            <fragment mz="1006.4476318359375" charge="1" ion="b10" responses="119.746346518874" signaltonoises="4.61929164113319" noises="14.0124850093219" />
          </peptide>
        </decoy>
      </peptide>
      <peptide id="sp|Q14157|UBP2L_HUMAN.STSAPQMSPGSSDNQSSSPQPAQQK.3.0.9997.False" updatedrts="23.5453187801925" scores="260556219.844491" fdr="0.534199726402189" recomputedscores="-0.390710611510202" predictedrts="23.4157588832579" irts="24.122445349736" pwhh="6.2658469420792091">
        <fragment mz="970.4952393" charge="1" ion="y9" responses="1220.2976817186" signaltonoises="63.6076057332626" noises="1.73321481647788" />
        <fragment mz="1057.527222" charge="1" ion="y10" responses="1657.23348984484" signaltonoises="1923.73816353694" noises="0.0850289453680538" />
        <fragment mz="883.4631958" charge="1" ion="y8" responses="865.205326058652" signaltonoises="72.5490596052184" noises="1.58229318149746" />
        <fragment mz="654.6095581" charge="3" ion="b20" responses="0" signaltonoises="1" noises="3.29327501008676" />
        <fragment mz="403.22995" charge="1" ion="y3" responses="687.409443503869" signaltonoises="35.5501033207271" noises="1.51985912822474" />
        <fragment mz="571.3198242" charge="1" ion="y5" responses="5724.11795823706" signaltonoises="2765.31999641286" noises="0.160419697004669" />
        <decoy>
          <peptide id="sp|Q14157|UBP2L_HUMAN.QQAPQPSSSQNDSSGPSMQPASTSK.3.0.9997.True" updatedrts="25.5147666666667" scores="1824153.71747946" fdr="1" recomputedscores="-3.02728208451419" predictedrts="23.4157588832579" irts="26.0691745331918" pwhh="1.7510127752456544">
            <fragment mz="936.44549560546875" charge="1" ion="y9" responses="116.468384903827" signaltonoises="705.604003957415" noises="0.0499810909090909" />
            <fragment mz="1033.498291015625" charge="1" ion="y10" responses="0" signaltonoises="1" noises="1.4297830253548" />
            <fragment mz="849.4134521484375" charge="1" ion="y8" responses="0" signaltonoises="1" noises="0.109594898338626" />
            <fragment mz="680.62896728515625" charge="3" ion="b20" responses="30.5192650426669" signaltonoises="5.29670813100122" noises="2.8357269411877" />
            <fragment mz="335.1925048828125" charge="1" ion="y3" responses="6.10461357893533" signaltonoises="51.9425564429267" noises="0.0499810909090909" />
            <fragment mz="493.26165771484375" charge="1" ion="y5" responses="0" signaltonoises="1" noises="0.0499810909090909" />
          </peptide>
        </decoy>
      </peptide>
      <peptide id="sp|Q14157|UBP2L_HUMAN.IFTASNVSSVPLPAENVTITAGQR.3.0.9964.False" updatedrts="62.2676168971439" scores="57370062566.413" fdr="0.0063148398737032" recomputedscores="1.7021253183794" predictedrts="62.4846406855126" irts="62.3980597046304" pwhh="5.513523490833852">
        <fragment mz="1256.659302" charge="1" ion="y12" responses="6924.3326246013" signaltonoises="50.055435711832" noises="10.9923870502792" />
        <fragment mz="1006.520386" charge="1" ion="b10" responses="214.597218468258" signaltonoises="4.88121596389349" noises="14.7713843837679" />
        <fragment mz="959.5268555" charge="1" ion="y9" responses="6033.00180348127" signaltonoises="20.9995922478636" noises="15.6384835435684" />
        <fragment mz="1103.57312" charge="1" ion="b11" responses="1032.16990168561" signaltonoises="8.61384512107051" noises="13.3105829843011" />
        <fragment mz="845.4839478" charge="1" ion="y8" responses="2206.55543640916" signaltonoises="17.4690203332218" noises="11.8604250395906" />
        <fragment mz="1088.569458" charge="1" ion="y10" responses="5890.59077470461" signaltonoises="26.7622830357199" noises="15.106747687059" />
        <decoy>
          <peptide id="sp|Q14157|UBP2L_HUMAN.QGATITVNEAPLPVSSVNSATFIR.3.0.9964.True" updatedrts="63.1304385515172" scores="1398.3269526422" fdr="1" recomputedscores="-5.88644105203348" predictedrts="62.4846406855126" irts="63.2509282198228" pwhh="9.8403775581394353">
            <fragment mz="1277.684814453125" charge="1" ion="y12" responses="377.905786648995" signaltonoises="6.0559289804896" noises="10.2724485387584" />
            <fragment mz="985.494873046875" charge="1" ion="b10" responses="9004.40246224556" signaltonoises="40.7435830478582" noises="16.0539605020347" />
            <fragment mz="994.5316162109375" charge="1" ion="y9" responses="0" signaltonoises="1" noises="15.1635978818849" />
            <fragment mz="1082.547607421875" charge="1" ion="b11" responses="22280.3624603238" signaltonoises="63.9582364085991" noises="17.5083100896115" />
            <fragment mz="907.49957275390625" charge="1" ion="y8" responses="500.26430064335" signaltonoises="7.70386617032775" noises="11.1065842587514" />
            <fragment mz="1081.5635986328125" charge="1" ion="y10" responses="635.320760785719" signaltonoises="6.63960429991624" noises="14.5297947522811" />
          </peptide>
        </decoy>
      </peptide>
      <peptide id="sp|Q14157|UBP2L_HUMAN.GGSTTGSQFLEQFK.2.0.9631.False" updatedrts="53.3334484479037" scores="2822553866.97184" fdr="0.250815512866981" recomputedscores="0.261266004213782" predictedrts="53.7447004978422" irts="53.5669519766755" pwhh="6.8154061716203893">
        <fragment mz="1083.546997" charge="1" ion="y9" responses="5984.50118506415" signaltonoises="26.6790858964034" noises="18.6926531611958" />
        <fragment mz="1184.594604" charge="1" ion="y10" responses="1990.32618381869" signaltonoises="24.3662434150361" noises="12.5292784711557" />
        <fragment mz="1026.525513" charge="1" ion="y8" responses="3798.89491197184" signaltonoises="19.5164576228565" noises="16.0257251917277" />
        <fragment mz="811.4348755" charge="1" ion="y6" responses="4846.59401333292" signaltonoises="22.6467572915106" noises="13.6263774540952" />
        <fragment mz="936.4421387" charge="1" ion="b10" responses="0" signaltonoises="1" noises="21.4075832533529" />
        <fragment mz="1285.642334" charge="1" ion="y11" responses="0" signaltonoises="1" noises="13.9205492862031" />
        <decoy>
          <peptide id="sp|Q14157|UBP2L_HUMAN.FQELFQSGTTSGGK.2.0.9631.True" updatedrts="51.7393603919603" scores="91851721.3595975" fdr="0.963955342902711" recomputedscores="-1.16691971072655" predictedrts="53.7447004978422" irts="51.9912526343288" pwhh="3.3678157222803207">
            <fragment mz="822.39520263671875" charge="1" ion="y9" responses="2215.41903880192" signaltonoises="10.2990725673987" noises="17.1842138484272" />
            <fragment mz="969.463623046875" charge="1" ion="y10" responses="421.217391217106" signaltonoises="5.22386621312836" noises="18.0134676370968" />
            <fragment mz="694.33660888671875" charge="1" ion="y8" responses="1019.96052399438" signaltonoises="7.54820655293911" noises="21.8875252530867" />
            <fragment mz="550.28314208984375" charge="1" ion="y6" responses="753.321589617995" signaltonoises="5.24160653315935" noises="18.6362632875161" />
            <fragment mz="1139.5367431640625" charge="1" ion="b10" responses="103.959161014452" signaltonoises="3.9836508494652" noises="14.1100048484431" />
            <fragment mz="1082.547607421875" charge="1" ion="y11" responses="677.951391519671" signaltonoises="10.7462432513042" noises="11.0522199450838" />
          </peptide>
        </decoy>
      </peptide>
      <peptide id="sp|Q14157|UBP2L_HUMAN.TAQALAQLAAQHSQSGSTTTSSWDMGSTTQ[Dea]SPSLVQYDLK.4.0.9606.False" updatedrts="63.2444184627571" scores="135238192.518957" fdr="0.116394066184861" recomputedscores="0.730229148286082" predictedrts="63.3797563545447" irts="63.3635933078723" pwhh="6.0537628200038611">
        <fragment mz="1062.583008" charge="1" ion="y9" responses="2124.57497492682" signaltonoises="23.1153087355321" noises="7.71534266685591" />
        <fragment mz="1149.61499" charge="1" ion="y10" responses="1903.82214220689" signaltonoises="28.5200299534608" noises="6.15282346214151" />
        <fragment mz="666.3457031" charge="1" ion="y5" responses="1716.72391011208" signaltonoises="12.9620338211537" noises="9.11270999764461" />
        <fragment mz="538.2871094" charge="1" ion="y4" responses="1331.64727200455" signaltonoises="13.3695805650474" noises="9.18339932342917" />
        <fragment mz="534.2958374" charge="2" ion="b11" responses="122.141703955547" signaltonoises="5.49659112881978" noises="6.00617764701394" />
        <fragment mz="372.1877747" charge="1" ion="b4" responses="2185.30520067381" signaltonoises="9.10526272360422" noises="10.8531866198827" />
        <decoy>
          <peptide id="sp|Q14157|UBP2L_HUMAN.LDYQVLSPSQ[Dea]TTSGMDWSSTTTSGSQSHQAALQALAQATK.4.0.9606.True" updatedrts="61.8929777534841" scores="12327172.9715134" fdr="0.50292800551154" recomputedscores="-0.310006719502652" predictedrts="63.3797563545447" irts="62.0277422368587" pwhh="4.0107065445672712">
            <fragment mz="943.55712890625" charge="1" ion="y9" responses="64.9902057678023" signaltonoises="146.301155501977" noises="0.123175516160759" />
            <fragment mz="1014.59423828125" charge="1" ion="y10" responses="0" signaltonoises="1" noises="3.09230821738689" />
            <fragment mz="518.29327392578125" charge="1" ion="y5" responses="260.98811718304" signaltonoises="5.47449193169284" noises="9.45912041683338" />
            <fragment mz="447.25616455078125" charge="1" ion="y4" responses="186.810584507245" signaltonoises="17.1976188966852" noises="2.28568984182154" />
            <fragment mz="617.30352783203125" charge="2" ion="b11" responses="119.633476825809" signaltonoises="3.5741160203858" noises="7.78878950174282" />
            <fragment mz="520.24017333984375" charge="1" ion="b4" responses="315.975731416303" signaltonoises="6.4322161400661" noises="8.21326965852297" />
          </peptide>
        </decoy>
      </peptide>
    </protein>
    <protein id="sp|P45880|VDAC2_HUMAN">
      <peptide id="sp|P45880|VDAC2_HUMAN.YQLDPTASISAK.2.1.False" updatedrts="41.9369113103775" scores="4109552371370.14" fdr="0" recomputedscores="3.70248707825265" predictedrts="41.442275013352" irts="42.301880385632" pwhh="8.2641518383813164">
        <fragment mz="774.4356079" charge="1" ion="y8" responses="34386.0495201607" signaltonoises="105.50539889193" noises="19.8011248739194" />
        <fragment mz="1002.546631" charge="1" ion="y10" responses="31678.6480882883" signaltonoises="122.025508791525" noises="16.9585040577462" />
        <fragment mz="889.4625244" charge="1" ion="y9" responses="17221.5960540703" signaltonoises="54.5926042908615" noises="24.8025258961996" />
        <fragment mz="677.3828125" charge="1" ion="y7" responses="1594.77158609875" signaltonoises="16.7783842503299" noises="12.7251082027741" />
        <fragment mz="520.2401733" charge="1" ion="b4" responses="5395.43612895178" signaltonoises="17.7524993578588" noises="20.8732419072976" />
        <fragment mz="405.2132568" charge="1" ion="b3" responses="3997.66530476735" signaltonoises="19.0245329415611" noises="17.9193365556248" />
        <decoy>
          <peptide id="sp|P45880|VDAC2_HUMAN.ASISATPDLQYK.2.1.True" updatedrts="41.4068377704053" scores="304484034.545868" fdr="0.552335492669622" recomputedscores="-0.4249352535484" predictedrts="41.442275013352" irts="41.777921545833" pwhh="5.212750226091206">
            <fragment mz="935.4832763671875" charge="1" ion="y8" responses="565.674374159482" signaltonoises="5.1686200670793" noises="16.0038426640575" />
            <fragment mz="1135.599365234375" charge="1" ion="y10" responses="366.765273797826" signaltonoises="6.48645956033907" noises="6.70115616603202" />
            <fragment mz="1022.5153198242188" charge="1" ion="y9" responses="4428.02858015865" signaltonoises="17.0068924263785" noises="15.0755973824747" />
            <fragment mz="864.4461669921875" charge="1" ion="y7" responses="959.924076043272" signaltonoises="7.41645923199198" noises="19.3063056849672" />
            <fragment mz="359.1925048828125" charge="1" ion="b4" responses="128.427679506458" signaltonoises="3.71995095896852" noises="18.6666801257314" />
            <fragment mz="272.16049194335938" charge="1" ion="b3" responses="483.733434573221" signaltonoises="3.17192737732642" noises="29.2314184047757" />
          </peptide>
        </decoy>
      </peptide>
      <peptide id="sp|P45880|VDAC2_HUMAN.VNNSSLIGVGYTQTLRPGVK.3.0.9999.False" updatedrts="49.1798911814173" scores="3909623171907.11" fdr="0" recomputedscores="3.10247446333721" predictedrts="48.9875945716981" irts="49.4613083588086" pwhh="6.820524837679649">
        <fragment mz="1219.679321" charge="1" ion="y11" responses="10038.1123881106" signaltonoises="63.1516026054868" noises="9.82899309725697" />
        <fragment mz="999.5945435" charge="1" ion="y9" responses="4902.75294239046" signaltonoises="51.3804955208076" noises="6.73270894661807" />
        <fragment mz="1375.769165" charge="1" ion="y13" responses="6765.91778256698" signaltonoises="5632.88686237527" noises="0.100169024953197" />
        <fragment mz="770.4882813" charge="1" ion="y7" responses="3818.67282651084" signaltonoises="69.2042670925578" noises="4.36532445563296" />
        <fragment mz="888.5043335" charge="2" ion="y17" responses="1397.4187562239" signaltonoises="16.4693197545717" noises="12.6434474986246" />
        <fragment mz="898.546875" charge="1" ion="y8" responses="2784.67467010601" signaltonoises="24.9370319615461" noises="7.50802176442792" />
        <decoy>
          <peptide id="sp|P45880|VDAC2_HUMAN.VGPRLTQTYGVGILSSNNVK.3.0.9999.True" updatedrts="49.628537976284" scores="1897316.05002308" fdr="1" recomputedscores="-3.22240822378878" predictedrts="48.9875945716981" irts="49.9047797573814" pwhh="1.7326917182880872">
            <fragment mz="1087.610595703125" charge="1" ion="y11" responses="206.610093143542" signaltonoises="6.98174677435439" noises="8.7991876995302" />
            <fragment mz="931.520751953125" charge="1" ion="y9" responses="0" signaltonoises="1" noises="12.0539141198555" />
            <fragment mz="1351.7215576171875" charge="1" ion="y13" responses="144.927701403215" signaltonoises="135.131004652054" noises="0.238959328580674" />
            <fragment mz="761.41522216796875" charge="1" ion="y7" responses="0" signaltonoises="1" noises="13.7461505221285" />
            <fragment mz="925.5101318359375" charge="2" ion="y17" responses="151.462107287577" signaltonoises="3.91085562837028" noises="10.1664212333481" />
            <fragment mz="874.499267578125" charge="1" ion="y8" responses="1015.03377358562" signaltonoises="7.72053038793814" noises="16.7893720417381" />
          </peptide>
        </decoy>
      </peptide>
      <peptide id="sp|P45880|VDAC2_HUMAN.LTLSALVDGK.2.0.9984.False" updatedrts="55.7601342486453" scores="1615235932157.49" fdr="0.0171895143962183" recomputedscores="1.45708822225287" predictedrts="55.5311785394947" irts="55.9656445746498" pwhh="8.2410668390372752">
        <fragment mz="802.4669189" charge="1" ion="y8" responses="36316.0655992334" signaltonoises="88.4464091330556" noises="25.2028043074632" />
        <fragment mz="689.3828125" charge="1" ion="y7" responses="37792.9878875034" signaltonoises="58.7303622636377" noises="29.1546620470193" />
        <fragment mz="903.5145874" charge="1" ion="y9" responses="9384.89211662584" signaltonoises="46.7417283452376" noises="15.488583348783" />
        <fragment mz="531.3136597" charge="1" ion="y5" responses="9600.78860460247" signaltonoises="17.7604209146988" noises="34.5326707855135" />
        <fragment mz="602.3508301" charge="1" ion="y6" responses="8177.89973795252" signaltonoises="14.7562685450155" noises="43.4619454486461" />
        <fragment mz="698.4447021" charge="1" ion="b7" responses="0" signaltonoises="1" noises="13.1859448038056" />
        <decoy>
          <peptide id="sp|P45880|VDAC2_HUMAN.GDVLASLTLK.2.0.9984.True" updatedrts="57.583233745095" scores="360506.570276991" fdr="1" recomputedscores="-5.28350856208026" predictedrts="55.5311785394947" irts="57.767713580109" pwhh="5.1390614809413417">
            <fragment mz="844.55023193359375" charge="1" ion="y8" responses="1648.89730612498" signaltonoises="15.6030119967202" noises="8.47958410798095" />
            <fragment mz="745.4818115234375" charge="1" ion="y7" responses="2097.97847638984" signaltonoises="15.0439087978233" noises="11.5495950401831" />
            <fragment mz="959.5771484375" charge="1" ion="y9" responses="622.497533003659" signaltonoises="15.0351568965304" noises="4.97196639368736" />
            <fragment mz="561.36065673828125" charge="1" ion="y5" responses="236.124728513878" signaltonoises="3.78010703390853" noises="13.6624924053258" />
            <fragment mz="632.39776611328125" charge="1" ion="y6" responses="1062.76298729507" signaltonoises="9.41546256794467" noises="13.7908813178608" />
            <fragment mz="656.36138916015625" charge="1" ion="b7" responses="276.807665568318" signaltonoises="3.68632865729545" noises="29.9470625489229" />
          </peptide>
        </decoy>
      </peptide>
      <peptide id="sp|P45880|VDAC2_HUMAN.LTFDTTFSPNTGKK.3.0.9951.False" updatedrts="43.6129273690482" scores="271561531366.856" fdr="0.728947368421053" recomputedscores="-0.788819671203175" predictedrts="43.4418411475105" irts="43.9585626445346" pwhh="7.8842011346861565">
        <fragment mz="731.4046021" charge="1" ion="y7" responses="5461.05415664314" signaltonoises="24.9571512052536" noises="31.2592030555128" />
        <fragment mz="826.3981323" charge="1" ion="b7" responses="533.996910225204" signaltonoises="4.12367675700241" noises="26.856701909479" />
        <fragment mz="644.3726196" charge="1" ion="y6" responses="29809.1551731965" signaltonoises="55.7075310595916" noises="34.5487705731068" />
        <fragment mz="1443.711426" charge="1" ion="y13" responses="0" signaltonoises="1" noises="0.0499810909090909" />
        <fragment mz="878.4730225" charge="1" ion="y8" responses="7004.74999661257" signaltonoises="29.9232798078638" noises="18.9259358448382" />
        <fragment mz="979.520752" charge="1" ion="y9" responses="4278.47005712181" signaltonoises="31.7688535899503" noises="10.4426035658285" />
        <decoy>
          <peptide id="sp|P45880|VDAC2_HUMAN.KGTNPSFTTDFTLK.3.0.9951.True" updatedrts="43.4067381679201" scores="313822599.509749" fdr="1" recomputedscores="-3.7260036206368" predictedrts="43.4418411475105" irts="43.7547519532712" pwhh="8.2632009863942422">
            <fragment mz="825.43524169921875" charge="1" ion="y7" responses="838.493379978572" signaltonoises="4.26443607259111" noises="28.0502931361857" />
            <fragment mz="732.36749267578125" charge="1" ion="b7" responses="1516.20355697663" signaltonoises="8.45359514617093" noises="29.1530538997209" />
            <fragment mz="724.3875732421875" charge="1" ion="y6" responses="2478.28929907969" signaltonoises="8.81173844265002" noises="22.6896948435693" />
            <fragment mz="1428.7005615234375" charge="1" ion="y13" responses="0" signaltonoises="1" noises="0.0499810909090909" />
            <fragment mz="972.503662109375" charge="1" ion="y8" responses="858.490567187738" signaltonoises="7.86211163551205" noises="14.8939675546074" />
            <fragment mz="1059.53564453125" charge="1" ion="y9" responses="5254.87378932978" signaltonoises="46.7355939914436" noises="9.51345235523124" />
          </peptide>
        </decoy>
      </peptide>
      <peptide id="sp|P45880|VDAC2_HUMAN.GFGFGLVK.2.0.9907.False" updatedrts="55.4417828168941" scores="258077389642.709" fdr="0" recomputedscores="3.02042345243268" predictedrts="55.1224637819941" irts="55.6509655079725" pwhh="8.0254390503048842">
        <fragment mz="620.3766479" charge="1" ion="y6" responses="69970.3838996983" signaltonoises="256.517370702861" noises="18.131246617765" />
        <fragment mz="563.3551636" charge="1" ion="y5" responses="4530.66433020447" signaltonoises="11.9196431583462" noises="31.7020298322538" />
        <fragment mz="806.4559326" charge="1" ion="b8" responses="0" signaltonoises="1" noises="2.76296362699896" />
        <fragment mz="579.2925415" charge="1" ion="b6" responses="0" signaltonoises="1" noises="15.13447463155" />
        <fragment mz="205.0971527" charge="2" ion="b4" responses="10746.90855051" signaltonoises="57.9607227038283" noises="13.2402875913289" />
        <fragment mz="262.1186218" charge="1" ion="b3" responses="9143.61447797956" signaltonoises="50.1193502141715" noises="13.7056894048031" />
        <decoy>
          <peptide id="sp|P45880|VDAC2_HUMAN.VLGFGFGK.2.0.9907.True" updatedrts="53.9240465704464" scores="901797196.221075" fdr="0.152928011935845" recomputedscores="0.562207165809959" predictedrts="55.1224637819941" irts="54.1507372135148" pwhh="1.9769406910027596">
            <fragment mz="612.31402587890625" charge="1" ion="y6" responses="77.2611425064844" signaltonoises="3.12092737100147" noises="13.3815288754487" />
            <fragment mz="555.29254150390625" charge="1" ion="y5" responses="372.392121325528" signaltonoises="8.4180563811981" noises="12.0122558645046" />
            <fragment mz="806.4559326171875" charge="1" ion="b8" responses="0" signaltonoises="1" noises="2.96852140768191" />
            <fragment mz="621.33953857421875" charge="1" ion="b6" responses="0" signaltonoises="1" noises="17.1419257673284" />
            <fragment mz="209.12844848632813" charge="2" ion="b4" responses="164.106432454459" signaltonoises="4.84708567574737" noises="7.63846009090682" />
            <fragment mz="270.18121337890625" charge="1" ion="b3" responses="376.604042624511" signaltonoises="4.82909902938844" noises="15.9973544056172" />
          </peptide>
        </decoy>
      </peptide>
      <peptide id="sp|P45880|VDAC2_HUMAN.TGDFQLHTNVN[Dea]DGTEFGGSIYQK.3.0.2622.False" updatedrts="51.519472967621" scores="60050587.5039039" fdr="0.922435897435897" recomputedscores="-1.0975154802059" predictedrts="51.075550330517" irts="51.7739017366604" pwhh="7.7816157381275115">
        <fragment mz="899.4621582" charge="1" ion="y8" responses="4295.44883009987" signaltonoises="22.4866804013682" noises="12.4725468359554" />
        <fragment mz="1186.573853" charge="1" ion="y11" responses="714.897842072293" signaltonoises="9.06547820574046" noises="10.7705837620058" />
        <fragment mz="752.3344116" charge="3" ion="b21" responses="171.411056384122" signaltonoises="3.40221544670344" noises="19.6440301351336" />
        <fragment mz="660.2852783" charge="3" ion="b19" responses="81.1736996037626" signaltonoises="3.49925470577085" noises="11.7191841276591" />
        <fragment mz="551.3187866" charge="1" ion="y4" responses="1186.65064404147" signaltonoises="10.2599581821792" noises="8.93232932242165" />
        <fragment mz="758.3517456" charge="2" ion="y14" responses="174.152265638051" signaltonoises="4.64065086310337" noises="15.0022095130982" />
        <decoy>
          <peptide id="sp|P45880|VDAC2_HUMAN.QYISGGFETGDN[Dea]VNTHLQFDGTK.3.0.2622.True" updatedrts="53.2511258162703" scores="703555.18926388" fdr="1" recomputedscores="-2.97104110018162" predictedrts="51.075550330517" irts="53.4855789834827" pwhh="1.3933758144757855">
            <fragment mz="945.4788818359375" charge="1" ion="y8" responses="1164.46840643301" signaltonoises="7.51046627961399" noises="16.688963365874" />
            <fragment mz="1259.6378173828125" charge="1" ion="y11" responses="136.603261723166" signaltonoises="4.68096608011838" noises="10.3602801852088" />
            <fragment mz="761.33807373046875" charge="3" ion="b21" responses="745.52803479166" signaltonoises="8.35459596868426" noises="13.2208310271149" />
            <fragment mz="703.98858642578125" charge="3" ion="b19" responses="105.413583142069" signaltonoises="192.007957320611" noises="0.103779974607292" />
            <fragment mz="420.20889282226563" charge="1" ion="y4" responses="0" signaltonoises="1" noises="9.90401256680355" />
            <fragment mz="773.8602294921875" charge="2" ion="y14" responses="140.792086689753" signaltonoises="6.61921025907162" noises="3.00121038066966" />
          </peptide>
        </decoy>
      </peptide>
    </protein>
    <protein id="sp|E9PAV3|NACAM_HUMAN">
      <peptide id="sp|E9PAV3|NACAM_HUMAN.SPASDTYIVFGEAK.2.0.9999.False" updatedrts="51.6320621976272" scores="138622160399868" fdr="0" recomputedscores="5.01182565256122" predictedrts="51.7083803856144" irts="51.8851921857762" pwhh="7.5196471864664112">
        <fragment mz="1229.604858" charge="1" ion="y11" responses="21117.5407027285" signaltonoises="61.9367840748376" noises="22.6608523885485" />
        <fragment mz="1300.641968" charge="1" ion="y12" responses="13765.2505996837" signaltonoises="68.8778106776503" noises="10.7409342665703" />
        <fragment mz="934.4516602" charge="1" ion="b9" responses="6922.02971821178" signaltonoises="18.5654259906195" noises="21.7264875989509" />
        <fragment mz="835.3832397" charge="1" ion="b8" responses="3496.32983228014" signaltonoises="23.6606178805343" noises="17.7234723138104" />
        <fragment mz="926.4981689" charge="1" ion="y8" responses="12974.6191783444" signaltonoises="48.0944341819022" noises="15.4211178191742" />
        <fragment mz="1142.572876" charge="1" ion="y10" responses="10369.0244658029" signaltonoises="31.4030151124446" noises="18.4616791259535" />
        <decoy>
          <peptide id="sp|E9PAV3|NACAM_HUMAN.AEGFVIYTDSAPSK.2.0.9999.True" updatedrts="51.7289816811399" scores="551487120.778279" fdr="0.533014026684913" recomputedscores="-0.388471635853575" predictedrts="51.7083803856144" irts="51.9809936478487" pwhh="5.6214466540682535">
            <fragment mz="1227.6256103515625" charge="1" ion="y11" responses="1782.57813690487" signaltonoises="20.2636272925036" noises="10.3229517124532" />
            <fragment mz="1284.6470947265625" charge="1" ion="y12" responses="395.24310383909" signaltonoises="8.73394258421417" noises="8.57353773888791" />
            <fragment mz="996.46728515625" charge="1" ion="b9" responses="894.71922233041" signaltonoises="5.22737805929374" noises="18.1290248710317" />
            <fragment mz="881.44036865234375" charge="1" ion="b8" responses="1056.83508406657" signaltonoises="7.91183511277165" noises="18.0871537059172" />
            <fragment mz="868.4046630859375" charge="1" ion="y8" responses="723.930171558167" signaltonoises="6.49715174929067" noises="18.6818323907894" />
            <fragment mz="1080.55712890625" charge="1" ion="y10" responses="1581.8382868235" signaltonoises="9.75148368584038" noises="17.727592205191" />
          </peptide>
        </decoy>
      </peptide>
      <peptide id="sp|E9PAV3|NACAM_HUMAN.DIELVMSQANVSR.2.0.9997.False" updatedrts="51.8914464811841" scores="6669972669.8823" fdr="0.120317820658343" recomputedscores="0.694117044005687" predictedrts="52.149063921177" irts="52.1415843238967" pwhh="7.6339545318874134">
        <fragment mz="892.430542" charge="1" ion="y8" responses="19386.7562564349" signaltonoises="67.1152216767513" noises="19.0204815121997" />
        <fragment mz="761.3900146" charge="1" ion="y7" responses="8780.94988795716" signaltonoises="27.0016972785149" noises="18.2510673959201" />
        <fragment mz="991.4989624" charge="1" ion="y9" responses="5615.22171122082" signaltonoises="47.7060027866368" noises="15.0972913509011" />
        <fragment mz="1104.583008" charge="1" ion="y10" responses="1725.68525734612" signaltonoises="16.5750631863307" noises="10.9772292266898" />
        <fragment mz="1233.62561" charge="1" ion="y11" responses="876.830726035373" signaltonoises="9.14363611227304" noises="15.8244301333722" />
        <fragment mz="987.4815674" charge="1" ion="b9" responses="448.377533515715" signaltonoises="3.52971136492678" noises="24.3372866180441" />
        <decoy>
          <peptide id="sp|E9PAV3|NACAM_HUMAN.SVNAQSMVLEIDR.2.0.9997.True" updatedrts="52.5077180045247" scores="893031120.257915" fdr="0.44923504867872" recomputedscores="-0.190710736906123" predictedrts="52.149063921177" irts="52.7507468042342" pwhh="15.510640645035302">
            <fragment mz="962.49755859375" charge="1" ion="y8" responses="94.5444918240054" signaltonoises="3.25293097541742" noises="15.7104872811288" />
            <fragment mz="875.46551513671875" charge="1" ion="y7" responses="1282.62608733265" signaltonoises="8.73272931410995" noises="18.8714241404674" />
            <fragment mz="1090.55615234375" charge="1" ion="y9" responses="1032.21010219988" signaltonoises="9.81536922699139" noises="15.7746652952514" />
            <fragment mz="1161.59326171875" charge="1" ion="y10" responses="3438.40936149379" signaltonoises="13.1830115351308" noises="14.4079681088723" />
            <fragment mz="1275.6361083984375" charge="1" ion="y11" responses="240.279306634642" signaltonoises="4.27472213124031" noises="10.08374081761" />
            <fragment mz="930.4713134765625" charge="1" ion="b9" responses="431.089412498555" signaltonoises="8.39505007050085" noises="13.8547508928311" />
          </peptide>
        </decoy>
      </peptide>
      <peptide id="sp|E9PAV3|NACAM_HUMAN.TPPSPKGGLATPPPK.2.0.9995.False" updatedrts="60.7636076119034" scores="16030920423.706" fdr="0.0534930139720559" recomputedscores="1.0613584132011" predictedrts="60.9591128531415" irts="60.9114000230646" pwhh="9.6187069664933667">
        <fragment mz="296.1604919" charge="1" ion="b3" responses="7098.95988532443" signaltonoises="26.2997699298775" noises="16.5655493693242" />
        <fragment mz="383.1925049" charge="1" ion="b4" responses="3582.44328271485" signaltonoises="11.0197411356726" noises="19.9592235679242" />
        <fragment mz="171.1128082" charge="2" ion="y3" responses="25354.3122158869" signaltonoises="38.9207687297851" noises="33.1723027343694" />
        <fragment mz="147.1128082" charge="1" ion="y1" responses="38826.7061441479" signaltonoises="62.5669742696799" noises="37.3867385143182" />
        <fragment mz="722.3831787" charge="1" ion="b8" responses="75017.0479703474" signaltonoises="190.169915865558" noises="21.4397164955162" />
        <decoy>
          <peptide id="sp|E9PAV3|NACAM_HUMAN.PPPTALGGKPSPPTK.2.0.9995.True" updatedrts="61.8440497188769" scores="126693652.620483" fdr="0.720447810339151" recomputedscores="-0.765039464757325" predictedrts="60.9591128531415" irts="61.9793786149964" pwhh="2.9893917028501664">
            <fragment mz="292.16555786132813" charge="1" ion="b3" responses="270.311672312924" signaltonoises="5.53533870572498" noises="12.8665415863669" />
            <fragment mz="393.2132568359375" charge="1" ion="b4" responses="341.463957603675" signaltonoises="4.84352722651831" noises="13.8517744046392" />
            <fragment mz="173.11026000976563" charge="2" ion="y3" responses="209.119013335626" signaltonoises="8.62593047497149" noises="4.31840144338644" />
            <fragment mz="147.11280822753906" charge="1" ion="y1" responses="691.001497664122" signaltonoises="3.93339642678996" noises="32.9340373947957" />
            <fragment mz="691.37738037109375" charge="1" ion="b8" responses="849.241461962306" signaltonoises="7.74321938415542" noises="18.8928238638124" />
          </peptide>
        </decoy>
      </peptide>
      <peptide id="sp|E9PAV3|NACAM_HUMAN.S[Dhy]PASDTYIVFGEAK.2.0.9967.False" updatedrts="51.6291524135195" scores="56004672227225.6" fdr="0" recomputedscores="4.61821724942605" predictedrts="51.6792847508973" irts="51.8823159676854" pwhh="7.5196471864664112">
        <fragment mz="1229.604858" charge="1" ion="y11" responses="21117.5407027285" signaltonoises="61.5388522199239" noises="22.8073854274273" />
        <fragment mz="1300.641968" charge="1" ion="y12" responses="13765.2505996837" signaltonoises="69.2654274960186" noises="10.6808268375509" />
        <fragment mz="916.4411011" charge="1" ion="b9" responses="1908.2906469634" signaltonoises="10.3963492809094" noises="17.8607961348897" />
        <fragment mz="817.3726807" charge="1" ion="b8" responses="1639.16167415689" signaltonoises="8.65619224502401" noises="18.5444906268212" />
        <fragment mz="763.4348755" charge="1" ion="y7" responses="11809.4321025882" signaltonoises="57.9935833025395" noises="12.1031280022375" />
        <fragment mz="926.4981689" charge="1" ion="y8" responses="12974.6191783444" signaltonoises="47.8782635630095" noises="15.4907442495188" />
        <decoy>
          <peptide id="sp|E9PAV3|NACAM_HUMAN.AEGFVIYTDSAPS[Dhy]K.2.0.9967.True" updatedrts="51.7525878326246" scores="13216280966.0616" fdr="0.0694828266877221" recomputedscores="0.991102252379376" predictedrts="51.6792847508973" irts="52.0043274889317" pwhh="4.5126988888251">
            <fragment mz="1209.614990234375" charge="1" ion="y11" responses="184.949532254393" signaltonoises="6.58531699040736" noises="7.73057751512507" />
            <fragment mz="1266.636474609375" charge="1" ion="y12" responses="566.988259899496" signaltonoises="7.12421807776031" noises="9.71070831458282" />
            <fragment mz="996.46728515625" charge="1" ion="b9" responses="894.71922233041" signaltonoises="5.25791343518828" noises="18.0237404086947" />
            <fragment mz="881.44036865234375" charge="1" ion="b8" responses="1056.83508406657" signaltonoises="7.89499428888016" noises="18.1257354400027" />
            <fragment mz="687.330810546875" charge="1" ion="y7" responses="0" signaltonoises="1" noises="16.2293509271981" />
            <fragment mz="850.39410400390625" charge="1" ion="y8" responses="0" signaltonoises="1" noises="22.3069861998805" />
          </peptide>
        </decoy>
      </peptide>
      <peptide id="sp|E9PAV3|NACAM_HUMAN.IEDLSQ[MDe]QAQLAAAEK.3.0.9947.False" updatedrts="41.206820403816" scores="269211663538215" fdr="0" recomputedscores="5.47585522158624" predictedrts="41.245930062521" irts="41.580211493482" pwhh="5.9968967986986543">
        <fragment mz="602.3508301" charge="1" ion="y6" responses="28394.7777903218" signaltonoises="83.8915650888181" noises="23.9733301495149" />
        <fragment mz="730.4093628" charge="1" ion="y7" responses="26626.9328418895" signaltonoises="85.8375213826468" noises="21.1812547830836" />
        <fragment mz="801.4464722" charge="1" ion="y8" responses="20689.5804398471" signaltonoises="64.1978489004206" noises="20.6041016053464" />
        <fragment mz="929.5050659" charge="1" ion="y9" responses="4673.21218194211" signaltonoises="17.7842399811297" noises="20.7911934295363" />
        <fragment mz="558.2769775" charge="1" ion="b5" responses="5063.31266930253" signaltonoises="18.2247826384262" noises="24.9372696024699" />
        <fragment mz="489.2667236" charge="1" ion="y5" responses="25954.0790148792" signaltonoises="68.0273295753314" noises="26.3059895306776" />
        <decoy>
          <peptide id="sp|E9PAV3|NACAM_HUMAN.EAAALQAQQ[MDe]SLDEIK.3.0.9947.True" updatedrts="42.2986420930315" scores="13183924719.4779" fdr="0.0414971521562246" recomputedscores="1.16609439483588" predictedrts="41.245930062521" irts="42.6594383976937" pwhh="5.5314803447923717">
            <fragment mz="704.38250732421875" charge="1" ion="y6" responses="0" signaltonoises="1" noises="22.7928622316016" />
            <fragment mz="847.44073486328125" charge="1" ion="y7" responses="20059.3540675149" signaltonoises="44.455867738267" noises="39.4133909297144" />
            <fragment mz="975.49932861328125" charge="1" ion="y8" responses="6184.75221525174" signaltonoises="40.494421781499" noises="14.5945844079452" />
            <fragment mz="1046.536376953125" charge="1" ion="y9" responses="822.888351330146" signaltonoises="10.7444750000089" noises="8.40700264256743" />
            <fragment mz="456.24526977539063" charge="1" ion="b5" responses="275.779163189946" signaltonoises="4.21991320743147" noises="24.6046275852043" />
            <fragment mz="617.3504638671875" charge="1" ion="y5" responses="0" signaltonoises="1" noises="19.7048693449626" />
          </peptide>
        </decoy>
      </peptide>
      <peptide id="sp|E9PAV3|NACAM_HUMAN.PDVYK[UGG]SPASDTYIVFGEAK.3.0.9538.False" updatedrts="51.6290999836673" scores="791124823646776" fdr="0" recomputedscores="5.76823800147299" predictedrts="51.7219569995888" irts="51.8822641426414" pwhh="7.5196471864664112">
        <fragment mz="1229.604858" charge="1" ion="y11" responses="21117.5407027285" signaltonoises="61.9367840748376" noises="22.6608523885485" />
        <fragment mz="1142.572876" charge="1" ion="y10" responses="10369.0244658029" signaltonoises="31.4030151124446" noises="18.4616791259535" />
        <fragment mz="926.4981689" charge="1" ion="y8" responses="12974.6191783444" signaltonoises="48.0944341819022" noises="15.4211178191742" />
        <fragment mz="1027.545898" charge="1" ion="y9" responses="13377.9380586013" signaltonoises="57.5274714320765" noises="12.8213393474264" />
        <fragment mz="1300.641968" charge="1" ion="y12" responses="13765.2505996837" signaltonoises="68.8778106776503" noises="10.7409342665703" />
        <fragment mz="763.4348755" charge="1" ion="y7" responses="11809.4321025882" signaltonoises="58.9360471240127" noises="11.9095832902081" />
        <decoy>
          <peptide id="sp|E9PAV3|NACAM_HUMAN.AEGFVIYTDSAPSK[UGG]YVDPK.3.0.9538.True" updatedrts="52.6219663123315" scores="42125612.0785774" fdr="1" recomputedscores="-1.52893029628434" predictedrts="51.7219569995888" irts="52.8636771927433" pwhh="3.803400246214764">
            <fragment mz="1320.64306640625" charge="1" ion="y11" responses="80.3691745243333" signaltonoises="3.39444904485664" noises="8.75004420881943" />
            <fragment mz="1205.6160888671875" charge="1" ion="y10" responses="76.8034828427601" signaltonoises="3.81535624888394" noises="10.8039516717054" />
            <fragment mz="1047.5469970703125" charge="1" ion="y8" responses="1672.63499056183" signaltonoises="10.5425671619477" noises="18.5754708722973" />
            <fragment mz="1118.5841064453125" charge="1" ion="y9" responses="278.272796791944" signaltonoises="6.53114243876627" noises="12.8421982199262" />
            <fragment mz="1421.690673828125" charge="1" ion="y12" responses="164.629968056749" signaltonoises="8.47341102911561" noises="2.47750126603974" />
            <fragment mz="950.49420166015625" charge="1" ion="y7" responses="1075.42088773261" signaltonoises="7.97209929937852" noises="16.5221330320452" />
          </peptide>
        </decoy>
      </peptide>
    </protein>
    <protein id="sp|P35232|PHB_HUMAN">
      <peptide id="sp|P35232|PHB_HUMAN.AAELIANSLATAGDGLIELR.3.0.9998.False" updatedrts="77.2300552257872" scores="644049533639.568" fdr="0" recomputedscores="2.19937647056505" predictedrts="77.284384155245" irts="77.1878977856852" pwhh="10.144063569552447">
        <fragment mz="872.4835815" charge="1" ion="y8" responses="17005.2578286669" signaltonoises="36.3030157519266" noises="24.261377529134" />
        <fragment mz="700.4351807" charge="1" ion="y6" responses="9886.80615382152" signaltonoises="21.8587285233782" noises="25.2746697569579" />
        <fragment mz="770.4042969" charge="1" ion="b8" responses="2521.76498531174" signaltonoises="16.857089435919" noises="16.5874114707332" />
        <fragment mz="1044.568359" charge="1" ion="y10" responses="6073.31424880007" signaltonoises="23.5280782345215" noises="13.6989435872993" />
        <fragment mz="815.4621582" charge="1" ion="y7" responses="3198.82970320791" signaltonoises="19.685671752304" noises="13.2160809699391" />
        <fragment mz="943.520752" charge="1" ion="y9" responses="6707.44786277877" signaltonoises="30.5116172389486" noises="14.2800194059125" />
        <decoy>
          <peptide id="sp|P35232|PHB_HUMAN.LEILGDGATALSNAILEAAR.3.0.9998.True" updatedrts="75.5322277928079" scores="3345206.51421917" fdr="1" recomputedscores="-2.98841915521161" predictedrts="77.284384155245" irts="75.5096557590987" pwhh="2.5767725776737627">
            <fragment mz="857.48394775390625" charge="1" ion="y8" responses="457.871388404841" signaltonoises="3.34941680464711" noises="30.7559804787368" />
            <fragment mz="672.4039306640625" charge="1" ion="y6" responses="0" signaltonoises="1" noises="49.1717526438673" />
            <fragment mz="769.4090576171875" charge="1" ion="b8" responses="1514.5508265764" signaltonoises="7.8504012098609" noises="16.1774042780749" />
            <fragment mz="1057.5999755859375" charge="1" ion="y10" responses="260.209928215648" signaltonoises="7.14616874384736" noises="11.9673069639033" />
            <fragment mz="743.4410400390625" charge="1" ion="y7" responses="243.07832121628" signaltonoises="4.20945739632339" noises="16.2609194442118" />
            <fragment mz="944.5159912109375" charge="1" ion="y9" responses="263.531259806967" signaltonoises="6.11952845725746" noises="13.5811823564161" />
          </peptide>
        </decoy>
      </peptide>
      <peptide id="sp|P35232|PHB_HUMAN.KLEAAEDIAYQLSR.3.0.9996.False" updatedrts="52.6106595680032" scores="38352357300.4474" fdr="0.00795053003533569" recomputedscores="1.60123751969696" predictedrts="52.4362467385327" irts="52.8525008781503" pwhh="13.963531321136667">
        <fragment mz="757.3726807" charge="1" ion="b7" responses="35365.0469033214" signaltonoises="65.0977590369649" noises="35.040132945497" />
        <fragment mz="666.3569336" charge="1" ion="y5" responses="61472.4151037029" signaltonoises="94.928743379531" noises="25.0866068588419" />
        <fragment mz="941.4938354" charge="1" ion="b9" responses="12653.2656220168" signaltonoises="47.4638834598362" noises="18.8246273483006" />
        <fragment mz="737.394043" charge="1" ion="y6" responses="19170.8464241782" signaltonoises="41.0644948063208" noises="35.9328093190285" />
        <fragment mz="870.4567261" charge="1" ion="b8" responses="10886.7401204665" signaltonoises="37.5936687797229" noises="21.6835923634487" />
        <fragment mz="1232.615723" charge="1" ion="b11" responses="0" signaltonoises="1" noises="6.60271549025959" />
        <decoy>
          <peptide id="sp|P35232|PHB_HUMAN.SLQYAIDEAAELKR.3.0.9996.True" updatedrts="51.5573833333333" scores="448847511.547913" fdr="0.504305890458147" recomputedscores="-0.310780862984963" predictedrts="52.4362467385327" irts="51.8113747847134" pwhh="8.4005787618765986">
            <fragment mz="791.39337158203125" charge="1" ion="b7" responses="0" signaltonoises="1" noises="23.4083846134589" />
            <fragment mz="616.377685546875" charge="1" ion="y5" responses="4289.22788677552" signaltonoises="13.4618530175256" noises="27.0127708014532" />
            <fragment mz="991.47308349609375" charge="1" ion="b9" responses="683.497184685172" signaltonoises="4.51562009199825" noises="13.1176334089176" />
            <fragment mz="687.414794921875" charge="1" ion="y6" responses="210.034030670571" signaltonoises="3.95594132481062" noises="22.0028918582821" />
            <fragment mz="920.43597412109375" charge="1" ion="b8" responses="461.358251189055" signaltonoises="5.35431885267124" noises="20.1351374769124" />
            <fragment mz="1191.5528564453125" charge="1" ion="b11" responses="342.19786402634" signaltonoises="4.76256596552991" noises="10.2840548791933" />
          </peptide>
        </decoy>
      </peptide>
      <peptide id="sp|P35232|PHB_HUMAN.IFTSIGEDYDER.2.0.9959.False" updatedrts="45.2586958497003" scores="220106270489961" fdr="0" recomputedscores="4.7426733592134" predictedrts="45.0857748591337" irts="45.5853462484577" pwhh="7.1832585572669059">
        <fragment mz="1184.506592" charge="1" ion="y10" responses="10958.9881460461" signaltonoises="67.6931627525558" noises="13.6481859544698" />
        <fragment mz="883.3428345" charge="1" ion="y7" responses="24474.765838669" signaltonoises="130.700966366136" noises="12.3284598441778" />
        <fragment mz="1083.458862" charge="1" ion="y9" responses="6827.51005352196" signaltonoises="54.2922801092807" noises="12.319309626134" />
        <fragment mz="996.4268799" charge="1" ion="y8" responses="5639.11415430827" signaltonoises="30.8534196235375" noises="13.8290444620782" />
        <fragment mz="826.3213501" charge="1" ion="y6" responses="3717.77559547556" signaltonoises="25.295774773197" noises="9.95133586586097" />
        <fragment mz="362.207428" charge="1" ion="b3" responses="1519.8842074675" signaltonoises="11.1119148142568" noises="12.7915723234307" />
        <decoy>
          <peptide id="sp|P35232|PHB_HUMAN.EDYDEGISTFIR.2.0.9959.True" updatedrts="45.0883698137152" scores="61919421729.4877" fdr="0.0383673469387755" recomputedscores="1.18281541976305" predictedrts="45.0857748591337" irts="45.4169850203025" pwhh="10.780207130215295">
            <fragment mz="1200.5894775390625" charge="1" ion="y10" responses="219.195228069013" signaltonoises="6.2637378966898" noises="9.12214983371123" />
            <fragment mz="793.4566650390625" charge="1" ion="y7" responses="1212.33052433311" signaltonoises="11.2219233491845" noises="8.08815756732209" />
            <fragment mz="1037.5262451171875" charge="1" ion="y9" responses="0" signaltonoises="1" noises="11.8155290370267" />
            <fragment mz="922.499267578125" charge="1" ion="y8" responses="120.719918746472" signaltonoises="3.10431092574433" noises="9.25470039542159" />
            <fragment mz="736.4351806640625" charge="1" ion="y6" responses="252.493524523801" signaltonoises="10.9399898474164" noises="5.3476458683872" />
            <fragment mz="408.14013671875" charge="1" ion="b3" responses="303.811524880862" signaltonoises="4.47394523964928" noises="9.64034848783942" />
          </peptide>
        </decoy>
      </peptide>
      <peptide id="sp|P35232|PHB_HUMAN.FDAGELITQR.2.0.9931.False" updatedrts="48.7283512951706" scores="1359388814044.05" fdr="0.0171232876712329" recomputedscores="1.44508500660284" predictedrts="48.6388212730636" irts="49.0149772423125" pwhh="6.61842458087808">
        <fragment mz="887.4945068" charge="1" ion="y8" responses="19762.0873299821" signaltonoises="33.6679181702685" noises="43.0298622207569" />
        <fragment mz="633.2878418" charge="1" ion="b6" responses="5745.41414648805" signaltonoises="9.95220278502898" noises="26.2123212899487" />
        <fragment mz="630.3933105" charge="1" ion="y5" responses="13872.5256121135" signaltonoises="48.6113522307086" noises="20.6566190485855" />
        <fragment mz="759.4359131" charge="1" ion="y6" responses="6033.85016021053" signaltonoises="13.0344672211294" noises="37.7894719856837" />
        <fragment mz="816.4573975" charge="1" ion="y7" responses="13134.8521802718" signaltonoises="44.041383414505" noises="25.6227639107465" />
        <fragment mz="1002.521423" charge="1" ion="y9" responses="10035.1511140801" signaltonoises="34.6009523581497" noises="16.8932791240605" />
        <decoy>
          <peptide id="sp|P35232|PHB_HUMAN.QTILEGADFR.2.0.9931.True" updatedrts="48.9491602511043" scores="945863171.380509" fdr="1" recomputedscores="-1.71728158592892" predictedrts="48.6388212730636" irts="49.2332390411835" pwhh="2.5118815720535514">
            <fragment mz="920.48358154296875" charge="1" ion="y8" responses="889.88371822332" signaltonoises="4.42241831550694" noises="30.5312097433287" />
            <fragment mz="642.345703125" charge="1" ion="b6" responses="1218.11003793084" signaltonoises="8.80340837903021" noises="27.9428990685847" />
            <fragment mz="565.27288818359375" charge="1" ion="y5" responses="372.148464085291" signaltonoises="4.14643836832031" noises="27.4266543785297" />
            <fragment mz="694.31549072265625" charge="1" ion="y6" responses="1533.09612174661" signaltonoises="6.39398883034706" noises="23.593260080599" />
            <fragment mz="807.3995361328125" charge="1" ion="y7" responses="711.312910805272" signaltonoises="5.43038196845019" noises="35.2653784596164" />
            <fragment mz="1021.5313110351563" charge="1" ion="y9" responses="3943.09643836159" signaltonoises="16.8371863334168" noises="15.6610806423622" />
          </peptide>
        </decoy>
      </peptide>
      <peptide id="sp|P35232|PHB_HUMAN.AAELIAN[Dea]SLATAGDGLIELR.3.0.9776.False" updatedrts="77.2306875949942" scores="51507562685.1249" fdr="0.0490945674044266" recomputedscores="1.10232820021953" predictedrts="77.3003887776798" irts="77.1885228601532" pwhh="10.144063569552447">
        <fragment mz="872.4835815" charge="1" ion="y8" responses="17005.2578286669" signaltonoises="37.4167825221014" noises="23.5392011614933" />
        <fragment mz="1044.568359" charge="1" ion="y10" responses="6073.31424880007" signaltonoises="23.6344623356492" noises="13.6372815203042" />
        <fragment mz="700.4351807" charge="1" ion="y6" responses="9886.80615382152" signaltonoises="21.7708969938041" noises="25.3766367500894" />
        <fragment mz="884.4723511" charge="1" ion="b9" responses="1522.74607010229" signaltonoises="8.50046552942249" noises="28.4702212310186" />
        <fragment mz="1115.605469" charge="1" ion="y11" responses="2992.95992300568" signaltonoises="13.5370563229167" noises="18.9090364422109" />
        <fragment mz="439.2453918" charge="3" ion="y13" responses="2544.64612395935" signaltonoises="9.2434201383047" noises="19.902686323353" />
        <decoy>
          <peptide id="sp|P35232|PHB_HUMAN.LEILGDGATALSN[Dea]AILEAAR.3.0.9776.True" updatedrts="76.5675760795448" scores="2993404.53403837" fdr="1" recomputedscores="-3.11758319568587" predictedrts="77.3003887776798" irts="76.5330607136924" pwhh="4.8626623198281571">
            <fragment mz="858.46795654296875" charge="1" ion="y8" responses="0" signaltonoises="1" noises="24.9139283407028" />
            <fragment mz="1058.5841064453125" charge="1" ion="y10" responses="191.561586486744" signaltonoises="3.57137358913256" noises="12.271771813685" />
            <fragment mz="672.4039306640625" charge="1" ion="y6" responses="1782.78659975808" signaltonoises="4.95965357587362" noises="40.2570924994329" />
            <fragment mz="870.45672607421875" charge="1" ion="b9" responses="1355.55491819972" signaltonoises="13.1872774083679" noises="15.6475226592853" />
            <fragment mz="1129.6212158203125" charge="1" ion="y11" responses="191.534333957624" signaltonoises="5.20903216442406" noises="7.36893371638562" />
            <fragment mz="434.57351684570313" charge="3" ion="y13" responses="0" signaltonoises="1" noises="0.0499810909090909" />
          </peptide>
        </decoy>
      </peptide>
      <peptide id="sp|P35232|PHB_HUMAN.VLPSITTEILK.2.0.9757.False" updatedrts="61.2786593051296" scores="142671025480854" fdr="0" recomputedscores="5.17856405881091" predictedrts="61.0878276516484" irts="61.4205103016751" pwhh="9.027620396273198">
        <fragment mz="1001.587769" charge="1" ion="y9" responses="24542.7402028612" signaltonoises="57.6091262521222" noises="22.8978735974185" />
        <fragment mz="904.5349731" charge="1" ion="y8" responses="16030.4184909841" signaltonoises="63.5947725422918" noises="14.1210353774507" />
        <fragment mz="704.4188843" charge="1" ion="y6" responses="10634.077337466" signaltonoises="47.6621243237206" noises="14.7709943014675" />
        <fragment mz="817.5029297" charge="1" ion="y7" responses="9156.03432951067" signaltonoises="46.8482620960288" noises="11.9730973849787" />
        <fragment mz="213.1597595" charge="1" ion="b2" responses="5271.01754941412" signaltonoises="16.6924570732737" noises="32.1466317783115" />
        <fragment mz="260.1968689" charge="1" ion="y2" responses="15645.8091406232" signaltonoises="27.0601739260811" noises="35.7787014369555" />
        <decoy>
          <peptide id="sp|P35232|PHB_HUMAN.LIETTISPLVK.2.0.9757.True" updatedrts="61.2633614284892" scores="21352415.3154948" fdr="1" recomputedscores="-1.64632471592087" predictedrts="61.0878276516484" irts="61.4053888947542" pwhh="9.0858985984006537">
            <fragment mz="987.57208251953125" charge="1" ion="y9" responses="450.614931516277" signaltonoises="3.97339696675945" noises="21.9900610229595" />
            <fragment mz="858.52947998046875" charge="1" ion="y8" responses="484.413619405528" signaltonoises="6.23924022184999" noises="11.4981591580091" />
            <fragment mz="656.43414306640625" charge="1" ion="y6" responses="93.678639220404" signaltonoises="5.14097317189339" noises="7.05742148069965" />
            <fragment mz="757.4818115234375" charge="1" ion="y7" responses="7654.17147740006" signaltonoises="22.3596298190489" noises="21.5588775441055" />
            <fragment mz="227.17539978027344" charge="1" ion="b2" responses="955.300875851906" signaltonoises="5.56864207070838" noises="38.96693195726" />
            <fragment mz="246.18121337890625" charge="1" ion="y2" responses="709.628790038654" signaltonoises="6.0705381714385" noises="16.3208359330729" />
          </peptide>
        </decoy>
      </peptide>
    </protein>
    <protein id="sp|P47756|CAPZB_HUMAN">
      <peptide id="sp|P47756|CAPZB_HUMAN.STLNEIYFGK.2.1.False" updatedrts="49.0730212588517" scores="2540274433537.08" fdr="0.0054176072234763" recomputedscores="1.7117707354918" predictedrts="48.5844440002526" irts="49.3556712416648" pwhh="8.8944122121480689">
        <fragment mz="870.4356079" charge="1" ion="y7" responses="44524.4447347313" signaltonoises="88.6244717189015" noises="27.6805702893148" />
        <fragment mz="983.5196533" charge="1" ion="y8" responses="27588.1989215407" signaltonoises="65.2742699396446" noises="24.8988482569877" />
        <fragment mz="658.3406372" charge="1" ion="b6" responses="4058.70611420124" signaltonoises="13.6380025910662" noises="24.8564868447607" />
        <fragment mz="756.3926392" charge="1" ion="y6" responses="14491.7493905106" signaltonoises="40.3146710717443" noises="32.0985278514883" />
        <fragment mz="821.4039307" charge="1" ion="b7" responses="1803.69377334204" signaltonoises="8.14644943060809" noises="26.0039008883135" />
        <fragment mz="627.3500977" charge="1" ion="y5" responses="17404.3593405713" signaltonoises="41.1582725506854" noises="27.2635874119269" />
        <decoy>
          <peptide id="sp|P47756|CAPZB_HUMAN.GFYIENLTSK.2.1.True" updatedrts="50.1561912520191" scores="18011717.3871925" fdr="1" recomputedscores="-3.44714020516285" predictedrts="48.5844440002526" irts="50.4263462520696" pwhh="3.7994087876112719">
            <fragment mz="804.4461669921875" charge="1" ion="y7" responses="7826.37940379669" signaltonoises="47.1653403106264" noises="21.7087866948119" />
            <fragment mz="967.50946044921875" charge="1" ion="y8" responses="791.08042053274" signaltonoises="8.71657811118873" noises="26.3996936139003" />
            <fragment mz="724.330078125" charge="1" ion="b6" responses="570.11395821292" signaltonoises="7.31200815572293" noises="28.6230501377739" />
            <fragment mz="691.36212158203125" charge="1" ion="y6" responses="1279.54407870934" signaltonoises="6.1709707712721" noises="29.7397985540206" />
            <fragment mz="837.41412353515625" charge="1" ion="b7" responses="0" signaltonoises="1" noises="22.4389101382204" />
            <fragment mz="562.31951904296875" charge="1" ion="y5" responses="347.489853915676" signaltonoises="6.89254049096746" noises="13.5746843547026" />
          </peptide>
        </decoy>
      </peptide>
      <peptide id="sp|P47756|CAPZB_HUMAN.QMEKDETVSDC[CAM]SPHIANIGR.4.1.False" updatedrts="35.1673844935163" scores="20262260.0935715" fdr="1" recomputedscores="-2.01493320096519" predictedrts="33.4174136673751" irts="35.6104439160113" pwhh="2.1576537351603409">
        <fragment mz="961.4295044" charge="1" ion="b8" responses="433.582178322359" signaltonoises="8.33311464318441" noises="13.2009562381921" />
        <fragment mz="1326.621948" charge="1" ion="y12" responses="77.6641148960065" signaltonoises="138.907223932752" noises="0.134987075462718" />
        <fragment mz="780.4475098" charge="1" ion="y7" responses="0" signaltonoises="1" noises="9.66284201597103" />
        <fragment mz="643.3886108" charge="1" ion="y6" responses="0" signaltonoises="1" noises="9.41528586127133" />
        <fragment mz="1135.020386" charge="2" ion="b20" responses="38.8499972292914" signaltonoises="330.484680254878" noises="0.0499810909090909" />
        <fragment mz="1239.589844" charge="1" ion="y11" responses="0" signaltonoises="1" noises="2.57046353369229" />
        <decoy>
          <peptide id="sp|P47756|CAPZB_HUMAN.GINAIHPSC[CAM]DSVTEDKEMQR.4.1.True" updatedrts="35.1726497250305" scores="29022361.8783576" fdr="1" recomputedscores="-1.85888833377662" predictedrts="33.4174136673751" irts="35.6156484100813" pwhh="5.34756366948973">
            <fragment mz="790.42059326171875" charge="1" ion="b8" responses="859.314692896016" signaltonoises="7.19560274738412" noises="21.0614473553033" />
            <fragment mz="1497.630859375" charge="1" ion="y12" responses="77.6988794962129" signaltonoises="330.595545514198" noises="0.0499810909090909" />
            <fragment mz="935.42510986328125" charge="1" ion="y7" responses="842.208931088406" signaltonoises="7.9611643925242" noises="13.4564728455137" />
            <fragment mz="806.38250732421875" charge="1" ion="y6" responses="0" signaltonoises="1" noises="26.2405612631318" />
            <fragment mz="1135.0203857421875" charge="2" ion="b20" responses="38.8499972292914" signaltonoises="330.484680254878" noises="0.0499810909090909" />
            <fragment mz="1337.6002197265625" charge="1" ion="y11" responses="38.8520324150185" signaltonoises="138.157390628106" noises="0.119556279382314" />
          </peptide>
        </decoy>
      </peptide>
      <peptide id="sp|P47756|CAPZB_HUMAN.[1Ac]-SDQQLDC[CAM]ALDLMR.2.0.9999.False" updatedrts="72.9428279323662" scores="4.58492795522563E+15" fdr="0" recomputedscores="6.43873738824097" predictedrts="72.9793734044274" irts="72.9501261007726" pwhh="8.2943575258420079">
        <fragment mz="993.4492188" charge="1" ion="y8" responses="25593.012884359" signaltonoises="76.6312259651307" noises="19.4535934209916" />
        <fragment mz="1106.533325" charge="1" ion="y9" responses="15987.2475531899" signaltonoises="56.0231108011054" noises="16.4787497429035" />
        <fragment mz="878.4222412" charge="1" ion="y7" responses="13532.2912564525" signaltonoises="39.7270963473432" noises="20.1094151359232" />
        <fragment mz="614.2780151" charge="1" ion="b5" responses="4142.87601088118" signaltonoises="16.4176490355858" noises="17.9765181228309" />
        <fragment mz="501.1939697" charge="1" ion="b4" responses="7820.34943822465" signaltonoises="31.3513044110365" noises="16.2632535873173" />
        <fragment mz="729.3049927" charge="1" ion="b6" responses="475.792545280354" signaltonoises="5.53394352583934" noises="13.7717418533607" />
        <decoy>
          <peptide id="sp|P47756|CAPZB_HUMAN.[1Ac]-MLDLAC[CAM]DLQQDSR.2.0.9999.True" updatedrts="73.5913921268521" scores="25068657251.7847" fdr="0.0422592442096709" recomputedscores="1.15783259545505" predictedrts="72.9793734044274" irts="73.5912087379022" pwhh="3.566896075538315">
            <fragment mz="1021.4367065429688" charge="1" ion="y8" responses="0" signaltonoises="1" noises="12.0648378403379" />
            <fragment mz="1092.473876953125" charge="1" ion="y9" responses="1162.60708917058" signaltonoises="10.1983783294146" noises="12.7726490393245" />
            <fragment mz="861.40606689453125" charge="1" ion="y7" responses="160.028694132797" signaltonoises="3.13429107661824" noises="14.7306984524194" />
            <fragment mz="586.29052734375" charge="1" ion="b5" responses="483.125957570062" signaltonoises="3.73144871931259" noises="14.4394935996583" />
            <fragment mz="515.25341796875" charge="1" ion="b4" responses="0" signaltonoises="1" noises="14.8261685982068" />
            <fragment mz="746.3211669921875" charge="1" ion="b6" responses="874.954710092281" signaltonoises="8.6512833581302" noises="15.2132706130264" />
          </peptide>
        </decoy>
      </peptide>
      <peptide id="sp|P47756|CAPZB_HUMAN.SPWSN[Dea]KYDPPLEDGAMPSAR.3.0.9987.False" updatedrts="49.0185794724911" scores="1562236680665.42" fdr="0" recomputedscores="3.10470347984772" predictedrts="48.7646224614181" irts="49.3018574723157" pwhh="9.55655907674791">
        <fragment mz="933.4094849" charge="1" ion="y9" responses="15098.029659135" signaltonoises="46.8591027135198" noises="17.1546809033007" />
        <fragment mz="1286.605225" charge="1" ion="b11" responses="372.446192255315" signaltonoises="4.82779321651473" noises="19.9766062289172" />
        <fragment mz="804.3668823" charge="1" ion="y8" responses="15688.4887991373" signaltonoises="36.3969360427292" noises="22.5250850589298" />
        <fragment mz="1240.598999" charge="1" ion="y12" responses="7116.56375578625" signaltonoises="44.2796450528007" noises="11.0453183240829" />
        <fragment mz="1143.546265" charge="1" ion="y11" responses="4540.25484126113" signaltonoises="26.0425910304167" noises="16.2251104427407" />
        <fragment mz="430.2408447" charge="1" ion="y4" responses="14777.1944308634" signaltonoises="39.3090788572942" noises="21.7231310252195" />
        <decoy>
          <peptide id="sp|P47756|CAPZB_HUMAN.ASPMAGDELPPDYKN[Dea]SWPSR.3.0.9987.True" updatedrts="48.510784964084" scores="10404161.4602964" fdr="1" recomputedscores="-2.05200417749345" predictedrts="48.7646224614181" irts="48.7999206627642" pwhh="4.1057044747370446">
            <fragment mz="1153.5272216796875" charge="1" ion="y9" responses="316.850003457833" signaltonoises="3.89013304879005" noises="12.9824949862283" />
            <fragment mz="1066.4874267578125" charge="1" ion="b11" responses="501.490933487058" signaltonoises="6.87936544812442" noises="10.6409614791583" />
            <fragment mz="1038.5003662109375" charge="1" ion="y8" responses="189.099568033453" signaltonoises="3.32916624754863" noises="9.57499456930304" />
            <fragment mz="1460.716796875" charge="1" ion="y12" responses="30.5275221951809" signaltonoises="5.3058660131382" noises="2.83090828561396" />
            <fragment mz="1347.6328125" charge="1" ion="y11" responses="194.0422353561" signaltonoises="18.6395259225447" noises="2.77787850289716" />
            <fragment mz="545.2830810546875" charge="1" ion="y4" responses="382.176581814947" signaltonoises="3.43212696493996" noises="14.974423202549" />
          </peptide>
        </decoy>
      </peptide>
      <peptide id="sp|P47756|CAPZB_HUMAN.SPWSNKYDPPLEDGAMPSAR.3.0.997.False" updatedrts="49.0178536026091" scores="162950739362.352" fdr="0" recomputedscores="2.12301298455102" predictedrts="48.492230262267" irts="49.3011399757562" pwhh="8.90654621773858">
        <fragment mz="804.3668823" charge="1" ion="y8" responses="16721.4154573543" signaltonoises="38.1215296596581" noises="21.9882829974739" />
        <fragment mz="933.4094849" charge="1" ion="y9" responses="15449.6794500964" signaltonoises="50.5972663106497" noises="16.0576625455884" />
        <fragment mz="978.4315796" charge="1" ion="b8" responses="14000.2524264635" signaltonoises="35.7425161741546" noises="18.5010090903597" />
        <fragment mz="1046.49353" charge="1" ion="y10" responses="4414.95949557486" signaltonoises="22.5645612569341" noises="15.0573559880316" />
        <fragment mz="1240.598999" charge="1" ion="y12" responses="7116.56375578625" signaltonoises="45.3867233267991" noises="10.7758996251841" />
        <fragment mz="1075.484375" charge="1" ion="b9" responses="3176.24224472749" signaltonoises="15.8499345352073" noises="14.8308004192153" />
        <decoy>
          <peptide id="sp|P47756|CAPZB_HUMAN.ASPMAGDELPPDYKNSWPSR.3.0.997.True" updatedrts="46.6148167934331" scores="15908587.5714361" fdr="1" recomputedscores="-1.85989206379861" predictedrts="48.492230262267" irts="46.9258235647612" pwhh="2.0941994327836464">
            <fragment mz="1037.516357421875" charge="1" ion="y8" responses="135.972670396847" signaltonoises="3.24524069808288" noises="12.0610487721914" />
            <fragment mz="1152.543212890625" charge="1" ion="y9" responses="101.309453506357" signaltonoises="3.79793157286278" noises="14.4188660879226" />
            <fragment mz="759.29779052734375" charge="1" ion="b8" responses="449.556135954013" signaltonoises="4.58972804159631" noises="12.3126345659855" />
            <fragment mz="1249.5960693359375" charge="1" ion="y10" responses="292.095972822697" signaltonoises="4.69666196105026" noises="14.7184129848539" />
            <fragment mz="1459.7327880859375" charge="1" ion="y12" responses="179.571209310516" signaltonoises="18.626642033396" noises="2.7393948842897" />
            <fragment mz="872.3818359375" charge="1" ion="b9" responses="594.478692578839" signaltonoises="7.37389963667736" noises="16.5794284006707" />
          </peptide>
        </decoy>
      </peptide>
      <peptide id="sp|P47756|CAPZB_HUMAN.[PGQ]-QMEKDETVSDC[CAM]SPHIANIGR.4.0.9958.False" updatedrts="33.9538973654494" scores="623420943979717" fdr="0" recomputedscores="5.43679383968117" predictedrts="33.9623396995042" irts="34.4109550530767" pwhh="5.6233256969966678">
        <fragment mz="1326.621948" charge="1" ion="y12" responses="1007.93104033433" signaltonoises="574.179979319479" noises="0.18822927339726" />
        <fragment mz="877.5002441" charge="1" ion="y8" responses="12690.0719811138" signaltonoises="114.61362170406" noises="9.32790794959376" />
        <fragment mz="643.3886108" charge="1" ion="y6" responses="13522.1624854361" signaltonoises="92.4101617871631" noises="9.86628651913804" />
        <fragment mz="780.4475098" charge="1" ion="y7" responses="5106.95637935246" signaltonoises="38.271375663994" noises="10.8921641328176" />
        <fragment mz="1124.562988" charge="1" ion="y10" responses="1527.20708922551" signaltonoises="36.9625021416822" noises="4.16464894591082" />
        <fragment mz="620.298584" charge="2" ion="y11" responses="4019.98974910648" signaltonoises="14.6989284356739" noises="21.37212414378" />
        <decoy>
          <peptide id="sp|P47756|CAPZB_HUMAN.[PGQ]-QGINAIHPSC[CAM]DSVTEDKEMR.4.0.9958.True" updatedrts="31.9800833333333" scores="4705684.63566145" fdr="1" recomputedscores="-2.71840433961657" predictedrts="33.9623396995042" irts="32.4599100899555" pwhh="10.170942155241077">
            <fragment mz="1456.604248046875" charge="1" ion="y12" responses="38.8488794963347" signaltonoises="284.433486642646" noises="0.0580732776680172" />
            <fragment mz="1007.4826049804688" charge="1" ion="y8" responses="727.910959909771" signaltonoises="7.30820241193505" noises="11.5217728746952" />
            <fragment mz="807.36651611328125" charge="1" ion="y6" responses="0" signaltonoises="1" noises="22.9006802082803" />
            <fragment mz="908.4141845703125" charge="1" ion="y7" responses="288.863618899434" signaltonoises="3.59632894478035" noises="18.3987715956492" />
            <fragment mz="1209.5416259765625" charge="1" ion="y10" responses="176.364674366993" signaltonoises="9.6865493501925" noises="3.83487159832291" />
            <fragment mz="685.28973388671875" charge="2" ion="y11" responses="1693.09525160823" signaltonoises="7.74912182218636" noises="15.9987877329604" />
          </peptide>
        </decoy>
      </peptide>
    </protein>
    <protein id="sp|Q9Y383|LC7L2_HUMAN">
      <peptide id="sp|Q9Y383|LC7L2_HUMAN.VEQLGAEGNVEESQK.2.1.False" updatedrts="26.8859988061824" scores="78699146511152.6" fdr="0" recomputedscores="5.97867252686275" predictedrts="26.9097136412828" irts="27.4245887290286" pwhh="6.8489666312663964">
        <fragment mz="1147.522583" charge="1" ion="y11" responses="4361.94026965515" signaltonoises="228.755448471065" noises="1.38677377663251" />
        <fragment mz="1260.606689" charge="1" ion="y12" responses="1352.98768914048" signaltonoises="2252.02253082953" noises="0.0499810909090909" />
        <fragment mz="890.4213867" charge="1" ion="y8" responses="1811.48264157652" signaltonoises="56.0799587756234" noises="2.64774244384896" />
        <fragment mz="1090.501099" charge="1" ion="y10" responses="954.012945006788" signaltonoises="33.4361201137946" noises="2.49937601844026" />
        <fragment mz="1019.463989" charge="1" ion="y9" responses="1015.7179630748" signaltonoises="39.7744255492121" noises="2.42662440592736" />
        <fragment mz="470.2609253" charge="1" ion="b4" responses="621.493073454021" signaltonoises="1181.34636234641" noises="0.0635054937861094" />
        <decoy>
          <peptide id="sp|Q9Y383|LC7L2_HUMAN.QSEEVNGEAGLQEVK.2.1.True" updatedrts="26.5776" scores="84247573.7369489" fdr="0.35056657223796" recomputedscores="0.00825990677121304" predictedrts="26.9097136412828" irts="27.1197474787161" pwhh="5.1559557652920116">
            <fragment mz="1143.6004638671875" charge="1" ion="y11" responses="77.6988794963319" signaltonoises="14.9838063304301" noises="1.1023891216415" />
            <fragment mz="1272.64306640625" charge="1" ion="y12" responses="38.8499999998712" signaltonoises="12.3741566749554" noises="1.3348776229181" />
            <fragment mz="873.4676513671875" charge="1" ion="y8" responses="77.6999901139775" signaltonoises="330.595534653018" noises="0.0499810909090909" />
            <fragment mz="1044.531982421875" charge="1" ion="y10" responses="38.8098697782644" signaltonoises="180.455173285004" noises="0.0915166865889788" />
            <fragment mz="930.48907470703125" charge="1" ion="y9" responses="116.540620503789" signaltonoises="200.656271132218" noises="0.0823750341209067" />
            <fragment mz="474.18307495117188" charge="1" ion="b4" responses="0" signaltonoises="1" noises="2.24561704880013" />
          </peptide>
        </decoy>
      </peptide>
      <peptide id="sp|Q9Y383|LC7L2_HUMAN.AMLDQLMGTSR.2.1.False" updatedrts="53.8988284372166" scores="44238845966.6982" fdr="0.00969590127809608" recomputedscores="1.58538825434325" predictedrts="53.5077875723186" irts="54.1258099858142" pwhh="8.1899636158725286">
        <fragment mz="907.4301758" charge="1" ion="y8" responses="13231.7968384427" signaltonoises="23.2233749367365" noises="34.5575516173084" />
        <fragment mz="792.4032593" charge="1" ion="y7" responses="11357.4773472736" signaltonoises="22.4344850156238" noises="33.4397843933752" />
        <fragment mz="664.3446655" charge="1" ion="y6" responses="14280.8128834684" signaltonoises="30.5841824174182" noises="25.2660624498711" />
        <fragment mz="803.3790283" charge="1" ion="b7" responses="507.612876248975" signaltonoises="6.01942012612683" noises="33.5924392609862" />
        <fragment mz="1020.514282" charge="1" ion="y9" responses="18608.5426716803" signaltonoises="46.085368045901" noises="25.0510743433297" />
        <fragment mz="672.338501" charge="1" ion="b6" responses="1975.92398022044" signaltonoises="8.46674123484073" noises="28.8348366750253" />
        <decoy>
          <peptide id="sp|Q9Y383|LC7L2_HUMAN.STGMLQDLMAR.2.1.True" updatedrts="55.4602024660434" scores="81572773.4938213" fdr="0.897972320566463" recomputedscores="-1.05023316895335" predictedrts="53.5077875723186" irts="55.6691726759785" pwhh="6.63776310094504">
            <fragment mz="977.49066162109375" charge="1" ion="y8" responses="0" signaltonoises="1" noises="26.3036735676147" />
            <fragment mz="846.4501953125" charge="1" ion="y7" responses="439.329785809117" signaltonoises="3.79349714624312" noises="22.6333356604494" />
            <fragment mz="733.36614990234375" charge="1" ion="y6" responses="917.842396809744" signaltonoises="5.6182161279173" noises="23.7464998147301" />
            <fragment mz="733.31854248046875" charge="1" ion="b7" responses="482.659820591889" signaltonoises="3.60549303634083" noises="19.630747489022" />
            <fragment mz="1034.51220703125" charge="1" ion="y9" responses="4682.18737466678" signaltonoises="15.620598658941" noises="23.6816426962266" />
            <fragment mz="618.29156494140625" charge="1" ion="b6" responses="345.343528037303" signaltonoises="3.10483332711824" noises="34.5067266740732" />
          </peptide>
        </decoy>
      </peptide>
      <peptide id="sp|Q9Y383|LC7L2_HUMAN.VEQLGAEGNVEESQ[Dea]KVMDEVEK.3.0.9999.False" updatedrts="48.8927751845599" scores="31390555.667664" fdr="1" recomputedscores="-1.25927338063193" predictedrts="48.0820890497958" irts="49.1775044084943" pwhh="6.6007585910153646">
        <fragment mz="961.4384155" charge="2" ion="y17" responses="272.154006252045" signaltonoises="6.09475418729153" noises="11.0897401008072" />
        <fragment mz="1106.539795" charge="1" ion="y9" responses="1193.91860739557" signaltonoises="6.74722965506618" noises="20.4909178957899" />
        <fragment mz="915.4329224" charge="2" ion="b17" responses="350.265992244927" signaltonoises="4.33879181960587" noises="14.7849011832978" />
        <fragment mz="898.4265137" charge="1" ion="b9" responses="340.099313205661" signaltonoises="5.97271391626746" noises="12.3943009433323" />
        <fragment mz="977.4971924" charge="1" ion="y8" responses="308.795360561318" signaltonoises="4.46251170505921" noises="13.7101470510419" />
        <fragment mz="1037.467651" charge="2" ion="b19" responses="273.212115211299" signaltonoises="4.9695674005243" noises="13.1942692187462" />
        <decoy>
          <peptide id="sp|Q9Y383|LC7L2_HUMAN.EVEDMVKQ[Dea]SEEVNGEAGLQEVK.3.0.9999.True" updatedrts="45.6321213647889" scores="3722643.05974753" fdr="1" recomputedscores="-2.21493756282823" predictedrts="48.0820890497958" irts="45.954464087555" pwhh="3.5786794593777405">
            <fragment mz="922.9654541015625" charge="2" ion="y17" responses="67.2994595107504" signaltonoises="204.739994062737" noises="0.0861100769057983" />
            <fragment mz="930.48907470703125" charge="1" ion="y9" responses="0" signaltonoises="1" noises="12.2667785779165" />
            <fragment mz="916.8963623046875" charge="2" ion="b17" responses="39.6339893647336" signaltonoises="7.66061689919736" noises="2.79661263797648" />
            <fragment mz="1047.46630859375" charge="1" ion="b9" responses="409.474577087263" signaltonoises="5.82204061336857" noises="11.9103532330512" />
            <fragment mz="873.4676513671875" charge="1" ion="y8" responses="286.576928702514" signaltonoises="5.20949100046819" noises="10.2817657293816" />
            <fragment mz="1037.4676513671875" charge="2" ion="b19" responses="107.544049609234" signaltonoises="3.58666142752563" noises="16.2078077014917" />
          </peptide>
        </decoy>
      </peptide>
      <peptide id="sp|Q9Y383|LC7L2_HUMAN.SHLLNC[CAM]C[CAM]PHDVLSGTR.4.0.9962.False" updatedrts="36.1728889568647" scores="33803183.5499417" fdr="1" recomputedscores="-1.39009688007861" predictedrts="34.5571309553887" irts="36.6043493127161" pwhh="1.0412235888424535">
        <fragment mz="1333.577637" charge="1" ion="b11" responses="38.8499935062023" signaltonoises="330.484673962859" noises="0.0499810909090909" />
        <fragment mz="1234.509155" charge="1" ion="b10" responses="38.8499939717272" signaltonoises="314.291899178353" noises="0.0525561893372787" />
        <fragment mz="981.5112305" charge="1" ion="y9" responses="544.95156044167" signaltonoises="7.65813631744958" noises="8.91509997678973" />
        <fragment mz="565.3092651" charge="1" ion="b5" responses="0" signaltonoises="1" noises="30.7626830131948" />
        <fragment mz="747.3995361" charge="1" ion="y7" responses="0" signaltonoises="1" noises="17.7999612056568" />
        <fragment mz="533.3041992" charge="1" ion="y5" responses="125.388979837339" signaltonoises="3.55134827752364" noises="19.0902566926554" />
        <decoy>
          <peptide id="sp|Q9Y383|LC7L2_HUMAN.TGSLVDHPC[CAM]C[CAM]NLLHSR.4.0.9962.True" updatedrts="32.5769258896405" scores="5072159.66139001" fdr="1" recomputedscores="-2.2817666214971" predictedrts="34.5571309553887" irts="33.0498677274595" pwhh="2.0900700216426866">
            <fragment mz="1241.5037841796875" charge="1" ion="b11" responses="38.8192437329327" signaltonoises="213.72790600218" noises="0.077269553636019" />
            <fragment mz="1127.4608154296875" charge="1" ion="b10" responses="130.422309864715" signaltonoises="11.3148726447203" noises="2.72107617136692" />
            <fragment mz="1156.5350341796875" charge="1" ion="y9" responses="77.6384902582731" signaltonoises="190.562585324641" noises="0.098381901964935" />
            <fragment mz="458.26092529296875" charge="1" ion="b5" responses="353.642756074675" signaltonoises="4.98157634471216" noises="20.5759924847021" />
            <fragment mz="899.45159912109375" charge="1" ion="y7" responses="165.167438890742" signaltonoises="4.10115467158608" noises="10.7957032517754" />
            <fragment mz="625.37799072265625" charge="1" ion="y5" responses="1727.03958933611" signaltonoises="11.1103165755305" noises="13.7906843514524" />
          </peptide>
        </decoy>
      </peptide>
      <peptide id="sp|Q9Y383|LC7L2_HUMAN.LAETQEEISAEVAAK.2.0.9815.False" updatedrts="41.9757724309466" scores="19024449.5694455" fdr="1" recomputedscores="-1.57060592982857" predictedrts="39.6517199408264" irts="42.340293221043" pwhh="5.9674257983096357">
        <fragment mz="1275.6427" charge="1" ion="y12" responses="71.0145534104078" signaltonoises="4.18228716315576" noises="9.18077144260204" />
        <fragment mz="543.2772827" charge="1" ion="b5" responses="289.654809839423" signaltonoises="5.98667883170914" noises="8.47220776407084" />
        <fragment mz="675.3671875" charge="1" ion="y7" responses="796.613168123758" signaltonoises="7.55678112442067" noises="10.3487210156357" />
        <fragment mz="289.1870422" charge="1" ion="y3" responses="78.8975263372941" signaltonoises="5.30312844155726" noises="2.75254390583915" />
        <fragment mz="218.1499176" charge="1" ion="y2" responses="183.184672535548" signaltonoises="4.76082355790616" noises="8.56554527130302" />
        <fragment mz="185.1284485" charge="1" ion="b2" responses="0" signaltonoises="1" noises="7.11336669771641" />
        <decoy>
          <peptide id="sp|Q9Y383|LC7L2_HUMAN.AAVEASIEEQTEALK.2.0.9815.True" updatedrts="39.7573166666667" scores="1623626407.95427" fdr="0.177168272794663" recomputedscores="0.48365043333198" predictedrts="39.6517199408264" irts="40.1474286074679" pwhh="2.2896234117766823">
            <fragment mz="1347.663818359375" charge="1" ion="y12" responses="194.000753378014" signaltonoises="19.0465610447613" noises="2.71832126085497" />
            <fragment mz="442.2296142578125" charge="1" ion="b5" responses="439.480661670168" signaltonoises="8.9702204439465" noises="11.06925567823" />
            <fragment mz="818.4254150390625" charge="1" ion="y7" responses="197.946769594002" signaltonoises="6.93055444090095" noises="8.78439763197709" />
            <fragment mz="331.23397827148438" charge="1" ion="y3" responses="181.65981967326" signaltonoises="705.881443784091" noises="0.0499810909090909" />
            <fragment mz="260.19686889648438" charge="1" ion="y2" responses="0" signaltonoises="1" noises="6.99867191937331" />
            <fragment mz="143.08149719238281" charge="1" ion="b2" responses="604.549790624975" signaltonoises="9.7863520590916" noises="5.88773723625129" />
          </peptide>
        </decoy>
      </peptide>
      <peptide id="sp|Q9Y383|LC7L2_HUMAN.MDLGEC[CAM]LK.2.0.9792.False" updatedrts="39.3829256273766" scores="71204000074.5186" fdr="0.0171526586620926" recomputedscores="1.45154261621056" predictedrts="38.8160803623721" irts="39.7773563820407" pwhh="8.7568532939987715">
        <fragment mz="719.3756104" charge="1" ion="y6" responses="22553.6454915676" signaltonoises="64.3107403307447" noises="21.6824495936042" />
        <fragment mz="606.2915649" charge="1" ion="y5" responses="22616.2695179084" signaltonoises="49.699170450698" noises="25.4923169205448" />
        <fragment mz="834.4025879" charge="1" ion="y7" responses="18803.453696548" signaltonoises="69.5819437863365" noises="18.113532639795" />
        <fragment mz="360.1914673" charge="2" ion="y6" responses="2021.97610575633" signaltonoises="9.01179209491491" noises="23.2458181449494" />
        <fragment mz="420.2275085" charge="1" ion="y3" responses="1281.92296316009" signaltonoises="7.95231635346012" noises="23.0583502232022" />
        <fragment mz="247.074707" charge="1" ion="b2" responses="12776.0765257894" signaltonoises="50.1582586883088" noises="12.4738325332461" />
        <decoy>
          <peptide id="sp|Q9Y383|LC7L2_HUMAN.LC[CAM]EGLDMK.2.0.9792.True" updatedrts="39.3024751826696" scores="2021070887.6233" fdr="0.40517844646606" recomputedscores="-0.100521691665054" predictedrts="38.8160803623721" irts="39.6978339790318" pwhh="4.3560231201839343">
            <fragment mz="692.328369140625" charge="1" ion="y6" responses="499.614372346206" signaltonoises="5.87484196626853" noises="23.9592590662147" />
            <fragment mz="563.2857666015625" charge="1" ion="y5" responses="377.692163750415" signaltonoises="4.65185244764843" noises="26.1895304467234" />
            <fragment mz="852.3590087890625" charge="1" ion="y7" responses="642.463746901026" signaltonoises="6.34195789237594" noises="13.7131078237789" />
            <fragment mz="346.66781616210938" charge="2" ion="y6" responses="314.681726452967" signaltonoises="10.5331993862308" noises="4.57871215811294" />
            <fragment mz="393.18023681640625" charge="1" ion="y3" responses="1003.25435078343" signaltonoises="10.1430289720051" noises="16.1300619872383" />
            <fragment mz="274.12197875976563" charge="1" ion="b2" responses="3068.2358163124" signaltonoises="18.1944378488973" noises="18.2156381574164" />
          </peptide>
        </decoy>
      </peptide>
    </protein>
    <protein id="sp|P04792|HSPB1_HUMAN">
      <peptide id="sp|P04792|HSPB1_HUMAN.KYTLPPGVDPTQ[Dea]VSSSLSPEGTLTVEAPMPK.3.1.False" updatedrts="66.3773026536373" scores="35713241.2264619" fdr="0.549113233287858" recomputedscores="-0.422183223184881" predictedrts="65.6196447427731" irts="66.460337895358" pwhh="12.542511421440004">
        <fragment mz="1369.703125" charge="1" ion="y13" responses="1560.13881910509" signaltonoises="12.5247802802038" noises="8.36939166441183" />
        <fragment mz="1143.607788" charge="1" ion="y11" responses="318.813481365856" signaltonoises="10.9878800047354" noises="4.79540398825854" />
        <fragment mz="1169.620117" charge="1" ion="b11" responses="56.6482026942159" signaltonoises="4.54955403148957" noises="3.32868375274148" />
        <fragment mz="506.2973022" charge="1" ion="b4" responses="330.68732878768" signaltonoises="8.33693147122998" noises="6.04434343433436" />
        <fragment mz="971.5196533" charge="1" ion="b9" responses="946.650675197849" signaltonoises="8.35240680612925" noises="6.13823107420298" />
        <fragment mz="472.2588196" charge="1" ion="y4" responses="436.746878487299" signaltonoises="10.0728821932581" noises="8.40625448812559" />
        <decoy>
          <peptide id="sp|P04792|HSPB1_HUMAN.PMPAEVTLTGEPSLSSSVQ[Dea]TPDVGPPLTYKK.3.1.True" updatedrts="66.3197826020386" scores="2877314.39766613" fdr="1" recomputedscores="-1.5160251715652" predictedrts="65.6196447427731" irts="66.4034813703136" pwhh="2.6498371622560422">
            <fragment mz="1444.7681884765625" charge="1" ion="y13" responses="0" signaltonoises="1" noises="0.103697228433777" />
            <fragment mz="1214.677978515625" charge="1" ion="y11" responses="58.4825467501371" signaltonoises="179.290713717919" noises="0.0987864914403095" />
            <fragment mz="1126.544921875" charge="1" ion="b11" responses="139.485113671242" signaltonoises="6.16152489194694" noises="5.09609167271484" />
            <fragment mz="397.19039916992188" charge="1" ion="b4" responses="223.610963198808" signaltonoises="7.3988611963377" noises="6.66341919001496" />
            <fragment mz="940.4808349609375" charge="1" ion="b9" responses="30.5172682665044" signaltonoises="5.22323534281094" noises="2.87531347532827" />
            <fragment mz="539.31878662109375" charge="1" ion="y4" responses="58.0173349260337" signaltonoises="4.22188681000154" noises="3.77910503411156" />
          </peptide>
        </decoy>
      </peptide>
      <peptide id="sp|P04792|HSPB1_HUMAN.VSLDVNHFAPDELTVK.3.1.False" updatedrts="56.9277220886384" scores="1264280.80260901" fdr="1" recomputedscores="-4.17844776003437" predictedrts="57.1372454358377" irts="57.1197636239392" pwhh="6.8131365206895023">
        <fragment mz="983.4945068" charge="1" ion="b9" responses="7793.52803994645" signaltonoises="19.2176624552828" noises="24.0539468197145" />
        <fragment mz="1597.822021" charge="1" ion="y14" responses="0" signaltonoises="1" noises="0.0499810909090909" />
        <fragment mz="872.4723511" charge="1" ion="y8" responses="25760.3430692214" signaltonoises="68.7782746226081" noises="27.2267976976843" />
        <fragment mz="765.3889771" charge="1" ion="b7" responses="1049.11858982837" signaltonoises="7.66070654968756" noises="29.3666092044729" />
        <fragment mz="1019.540771" charge="1" ion="y9" responses="19842.3267905341" signaltonoises="72.6951231781932" noises="17.1355566972284" />
        <fragment mz="1484.738037" charge="1" ion="y13" responses="0" signaltonoises="1" noises="0.177263302813044" />
        <decoy>
          <peptide id="sp|P04792|HSPB1_HUMAN.VTLEDPAFHNVDLSVK.3.1.True" updatedrts="59.3132602016064" scores="1452769.15898132" fdr="1" recomputedscores="-4.19698373793849" predictedrts="57.1372454358377" irts="59.477783196153" pwhh="2.7826644499381432">
            <fragment mz="1010.4942016601563" charge="1" ion="b9" responses="0" signaltonoises="1" noises="19.6022255460861" />
            <fragment mz="1583.806396484375" charge="1" ion="y14" responses="77.6641172230196" signaltonoises="251.874629039548" noises="0.0655939341268318" />
            <fragment mz="911.4945068359375" charge="1" ion="y8" responses="213.182594431811" signaltonoises="3.00720027551021" noises="38.3193084166858" />
            <fragment mz="726.3668212890625" charge="1" ion="b7" responses="0" signaltonoises="1" noises="37.1329227789341" />
            <fragment mz="1058.5628662109375" charge="1" ion="y9" responses="655.353388606116" signaltonoises="10.2864891423325" noises="11.2840738657049" />
            <fragment mz="1470.7222900390625" charge="1" ion="y13" responses="116.391103091684" signaltonoises="185.021295346296" noises="0.178502338626131" />
          </peptide>
        </decoy>
      </peptide>
      <peptide id="sp|P04792|HSPB1_HUMAN.LFDQAFGLPR.2.1.False" updatedrts="60.5734473312679" scores="1.1573009473446E+15" fdr="0" recomputedscores="4.68150793722732" predictedrts="60.8105490854708" irts="60.723433349567" pwhh="7.8627214886320376">
        <fragment mz="903.4682617" charge="1" ion="y8" responses="75657.8555756938" signaltonoises="182.502255807419" noises="26.3616760688846" />
        <fragment mz="660.3827515" charge="1" ion="y6" responses="39797.6425227241" signaltonoises="84.7165424620992" noises="28.6224119870394" />
        <fragment mz="788.4413452" charge="1" ion="y7" responses="32808.0870996651" signaltonoises="80.110603376026" noises="23.5175748604459" />
        <fragment mz="722.3508301" charge="1" ion="b6" responses="0" signaltonoises="1" noises="24.0799483677458" />
        <fragment mz="892.4563599" charge="1" ion="b8" responses="0" signaltonoises="1" noises="23.0729025462609" />
        <fragment mz="1050.536743" charge="1" ion="y9" responses="12533.6220455039" signaltonoises="47.9145230247775" noises="16.2745292370278" />
        <decoy>
          <peptide id="sp|P04792|HSPB1_HUMAN.PLGFAQDFLR.2.1.True" updatedrts="58.947437826986" scores="171428065.459533" fdr="1" recomputedscores="-2.11038095900981" predictedrts="60.8105490854708" irts="59.1161807909684" pwhh="1.9133109708969571">
            <fragment mz="953.48394775390625" charge="1" ion="y8" responses="312.556670884686" signaltonoises="4.41795966345356" noises="20.2129858433223" />
            <fragment mz="749.39404296875" charge="1" ion="y6" responses="0" signaltonoises="1" noises="27.919282394704" />
            <fragment mz="896.46246337890625" charge="1" ion="y7" responses="620.877822253395" signaltonoises="7.90876644473293" noises="17.0825396595577" />
            <fragment mz="614.32965087890625" charge="1" ion="b6" responses="0" signaltonoises="1" noises="23.2663782634774" />
            <fragment mz="876.425048828125" charge="1" ion="b8" responses="428.64370322589" signaltonoises="3.50411499612103" noises="20.2363222971242" />
            <fragment mz="1066.5679931640625" charge="1" ion="y9" responses="437.445782516977" signaltonoises="4.57585601567164" noises="12.9544984658508" />
          </peptide>
        </decoy>
      </peptide>
      <peptide id="sp|P04792|HSPB1_HUMAN.LATQSNEITIPVTFESR.2.0.9971.False" updatedrts="59.977240238967" scores="136213080812255" fdr="0" recomputedscores="5.36592703167697" predictedrts="60.129320728396" irts="60.1341038456301" pwhh="7.6553548939611806">
        <fragment mz="1049.562622" charge="1" ion="y9" responses="19149.2777748001" signaltonoises="140.741573262644" noises="8.36563157828392" />
        <fragment mz="1162.646606" charge="1" ion="y10" responses="10502.0184652436" signaltonoises="148.036811596942" noises="5.52769904128511" />
        <fragment mz="1492.76416" charge="1" ion="y13" responses="7116.78392970417" signaltonoises="119.739803178992" noises="4.088145287544" />
        <fragment mz="1405.732178" charge="1" ion="y12" responses="4223.56653986051" signaltonoises="63.4456218245699" noises="4.08362624613575" />
        <fragment mz="1291.689209" charge="1" ion="y11" responses="4233.91480860486" signaltonoises="56.181954952124" noises="5.01335229375819" />
        <fragment mz="835.4308472" charge="1" ion="y7" responses="47813.3061357745" signaltonoises="243.816998734975" noises="12.4301794128937" />
        <decoy>
          <peptide id="sp|P04792|HSPB1_HUMAN.SEFTVPITIENSQTALR.2.0.9971.True" updatedrts="60.2201946149089" scores="3788956088.57072" fdr="0.103966114747786" recomputedscores="0.810227788063123" predictedrts="60.129320728396" irts="60.3742556044771" pwhh="2.3572083249689046">
            <fragment mz="1031.5479736328125" charge="1" ion="y9" responses="200.074287231674" signaltonoises="9.40578162533419" noises="5.19869981223007" />
            <fragment mz="1132.595703125" charge="1" ion="y10" responses="0" signaltonoises="1" noises="4.90270655915604" />
            <fragment mz="1441.8009033203125" charge="1" ion="y13" responses="86.4192676715476" signaltonoises="127.432111299905" noises="0.147147411232546" />
            <fragment mz="1342.7325439453125" charge="1" ion="y12" responses="71.0076576323834" signaltonoises="124.626867223661" noises="0.131613814699481" />
            <fragment mz="1245.6796875" charge="1" ion="y11" responses="0" signaltonoises="1" noises="2.7506526750926" />
            <fragment mz="789.42132568359375" charge="1" ion="y7" responses="218.912490795322" signaltonoises="7.14816719144569" noises="6.64906242055739" />
          </peptide>
        </decoy>
      </peptide>
      <peptide id="sp|P04792|HSPB1_HUMAN.HFAPDELTVK.2.0.9959.False" updatedrts="56.9239067274685" scores="80709519840.795" fdr="0.133884919142535" recomputedscores="0.626633460094677" predictedrts="57.1318937005229" irts="57.1159922751334" pwhh="7.3920662846059688">
        <fragment mz="801.4352417" charge="1" ion="y7" responses="39692.9511721377" signaltonoises="87.8981997678082" noises="29.9498767595577" />
        <fragment mz="872.4723511" charge="1" ion="y8" responses="25760.3430692214" signaltonoises="68.7782746226081" noises="27.2267976976843" />
        <fragment mz="1019.540771" charge="1" ion="y9" responses="19842.3267905341" signaltonoises="72.6951231781932" noises="17.1355566972284" />
        <fragment mz="810.3780518" charge="1" ion="b7" responses="0" signaltonoises="1" noises="26.2322534747213" />
        <fragment mz="911.4257813" charge="1" ion="b8" responses="0" signaltonoises="1" noises="25.4663181780623" />
        <fragment mz="356.1717224" charge="1" ion="b3" responses="0" signaltonoises="1" noises="22.6920512991213" />
        <decoy>
          <peptide id="sp|P04792|HSPB1_HUMAN.VTLEDPAFHK.2.0.9959.True" updatedrts="57.4501548467219" scores="43389343.438651" fdr="1" recomputedscores="-2.65550533304878" predictedrts="57.1318937005229" irts="57.6361698226202" pwhh="2.1396053234989125">
            <fragment mz="843.3995361328125" charge="1" ion="y7" responses="4007.89410014903" signaltonoises="12.7982179891064" noises="29.7698619371281" />
            <fragment mz="956.48358154296875" charge="1" ion="y8" responses="486.683617814196" signaltonoises="6.71780960104901" noises="17.915104750595" />
            <fragment mz="1057.53125" charge="1" ion="y9" responses="307.202839910351" signaltonoises="4.19559776735976" noises="16.9244164006737" />
            <fragment mz="726.3668212890625" charge="1" ion="b7" responses="3349.87512512559" signaltonoises="9.49842827158656" noises="26.8927248264154" />
            <fragment mz="873.43524169921875" charge="1" ion="b8" responses="423.623395421641" signaltonoises="3.84825613923649" noises="30.529270328024" />
            <fragment mz="314.20742797851563" charge="1" ion="b3" responses="0" signaltonoises="1" noises="32.6648401684864" />
          </peptide>
        </decoy>
      </peptide>
      <peptide id="sp|P04792|HSPB1_HUMAN.KYTLPPGVDPTQVSSSLSPEGTLTVEAPMPK.3.0.9954.False" updatedrts="66.6071187907167" scores="276656754.682413" fdr="0.184979652238254" recomputedscores="0.466928787719957" predictedrts="65.774501099037" irts="66.6875029724104" pwhh="6.7649421555727622">
        <fragment mz="1369.703125" charge="1" ion="y13" responses="336.576619166924" signaltonoises="7.53989606124171" noises="8.3860298586144" />
        <fragment mz="1143.607788" charge="1" ion="y11" responses="46.6572777675768" signaltonoises="4.95648624278581" noises="5.08831234654265" />
        <fragment mz="872.4453125" charge="2" ion="y17" responses="865.878446829887" signaltonoises="10.3577262093456" noises="8.41093738484965" />
        <fragment mz="472.2588196" charge="1" ion="y4" responses="514.897492976572" signaltonoises="8.61141080746901" noises="8.79023205757804" />
        <fragment mz="466.2538757" charge="3" ion="b13" responses="227.74035549829" signaltonoises="5.26572331043231" noises="9.65814271907032" />
        <fragment mz="585.3136597" charge="2" ion="b11" responses="106.105080680631" signaltonoises="3.1091464482022" noises="6.38849655570468" />
        <decoy>
          <peptide id="sp|P04792|HSPB1_HUMAN.PMPAEVTLTGEPSLSSSVQTPDVGPPLTYKK.3.0.9954.True" updatedrts="65.1550036927792" scores="3316828.67573071" fdr="1" recomputedscores="-1.45428945095804" predictedrts="65.774501099037" irts="65.2521388491419" pwhh="1.7513876523144982">
            <fragment mz="1443.7841796875" charge="1" ion="y13" responses="116.535251857141" signaltonoises="705.695598317409" noises="0.0499810909090909" />
            <fragment mz="1214.677978515625" charge="1" ion="y11" responses="38.8488750753965" signaltonoises="205.950631089163" noises="0.0802036118228162" />
            <fragment mz="902.47796630859375" charge="2" ion="y17" responses="95.7364201982284" signaltonoises="7.20622423564782" noises="2.60047387119924" />
            <fragment mz="539.31878662109375" charge="1" ion="y4" responses="95.7805469292563" signaltonoises="8.19325179057153" noises="3.81325651800227" />
            <fragment mz="437.54806518554688" charge="3" ion="b13" responses="0" signaltonoises="1" noises="0.0499810909090909" />
            <fragment mz="563.77606201171875" charge="2" ion="b11" responses="0" signaltonoises="1" noises="0.0593813004056403" />
          </peptide>
        </decoy>
      </peptide>
    </protein>
    <protein id="sp|P54105|ICLN_HUMAN">
      <peptide id="sp|P54105|ICLN_HUMAN.TEDSIRDYEDGMEVDTTPTVAGQ[Dea]FEDADVDH.3.1.False" updatedrts="61.3730916790003" scores="8182887.12631816" fdr="0.441892832289492" recomputedscores="-0.171391899310192" predictedrts="59.5979814269433" irts="61.5138533443317" pwhh="9.9001916611098864">
        <fragment mz="1513.645874" charge="2" ion="y27" responses="79.6599289306878" signaltonoises="98.3368726126973" noises="0.190593500003112" />
        <fragment mz="1224.501465" charge="1" ion="b10" responses="244.741109305127" signaltonoises="13.3630328121855" noises="2.56723458263034" />
        <fragment mz="1501.644165" charge="1" ion="y14" responses="287.70864868449" signaltonoises="12.8166741130886" noises="2.63200470741456" />
        <fragment mz="1204.475342" charge="1" ion="y11" responses="340.889763184473" signaltonoises="345.070465314805" noises="0.138168691226983" />
        <fragment mz="1541.606079" charge="1" ion="b13" responses="77.5963660308406" signaltonoises="82.449773738208" noises="0.227332047419258" />
        <fragment mz="1281.522949" charge="1" ion="b11" responses="148.295771414723" signaltonoises="12.5751952705542" noises="2.91738663636162" />
        <decoy>
          <peptide id="sp|P54105|ICLN_HUMAN.DVDADEFQ[Dea]GAVTPTTDVEMGDEYDRISDETH.3.1.True" updatedrts="61.3228916493416" scores="12142230.135258" fdr="0.352316943756632" recomputedscores="0" predictedrts="59.5979814269433" irts="61.4642324006052" pwhh="10.921626557530571">
            <fragment mz="1529.6407470703125" charge="2" ion="y27" responses="0" signaltonoises="1" noises="0.160383857167886" />
            <fragment mz="1049.40576171875" charge="1" ion="b10" responses="33.3446131046827" signaltonoises="6.1244532076684" noises="2.53569437181572" />
            <fragment mz="1696.675537109375" charge="1" ion="y14" responses="0" signaltonoises="1" noises="-1" />
            <fragment mz="1379.5709228515625" charge="1" ion="y11" responses="312.670733484928" signaltonoises="188.178457705117" noises="0.111537299051389" />
            <fragment mz="1346.57470703125" charge="1" ion="b13" responses="30.5090208214427" signaltonoises="3.47824417239876" noises="4.31732960310138" />
            <fragment mz="1148.4742431640625" charge="1" ion="b11" responses="30.5345755345172" signaltonoises="6.04117104348373" noises="2.48645750273252" />
          </peptide>
        </decoy>
      </peptide>
      <peptide id="sp|P54105|ICLN_HUMAN.FEEESKEPVADEEEEDSDDDVEPITEFR.3.1.False" updatedrts="52.0364596473781" scores="3664840100832.81" fdr="0" recomputedscores="4.91649378826133" predictedrts="51.9502707284818" irts="52.2849246806302" pwhh="6.5927179045591169">
        <fragment mz="1146.531372" charge="1" ion="b10" responses="1475.24003117787" signaltonoises="36.850954572811" noises="2.59920885711528" />
        <fragment mz="1422.638306" charge="1" ion="y12" responses="3306.76638217734" signaltonoises="95.1465727383953" noises="2.64801115513845" />
        <fragment mz="1537.665283" charge="1" ion="y13" responses="2458.34233566083" signaltonoises="142.416405993118" noises="1.19099723176504" />
        <fragment mz="1220.579346" charge="1" ion="y10" responses="2303.70125364524" signaltonoises="51.3361064883895" noises="3.38098199912222" />
        <fragment mz="762.4144897" charge="1" ion="y6" responses="22905.7909080443" signaltonoises="233.003768137545" noises="7.15226475862443" />
        <fragment mz="891.4570313" charge="1" ion="y7" responses="8478.90401543143" signaltonoises="70.9389497842421" noises="7.83074991116945" />
        <decoy>
          <peptide id="sp|P54105|ICLN_HUMAN.FETIPEVDDDSDEEEEDAVPEKSEEEFR.3.1.True" updatedrts="53.923924907206" scores="54591409.5631741" fdr="0.320714285714286" recomputedscores="0.0895630654365242" predictedrts="51.9502707284818" irts="54.1506169537292" pwhh="6.1084067586870807">
            <fragment mz="1161.49462890625" charge="1" ion="b10" responses="361.907772177789" signaltonoises="158.865237894064" noises="0.236040243231283" />
            <fragment mz="1435.669921875" charge="1" ion="y12" responses="77.6906158500216" signaltonoises="164.540641377325" noises="0.100422154822157" />
            <fragment mz="1564.7125244140625" charge="1" ion="y13" responses="116.488093291151" signaltonoises="216.570313147882" noises="0.0865791194898858" />
            <fragment mz="1249.60595703125" charge="1" ion="y10" responses="274.272513325687" signaltonoises="286.140838356575" noises="0.126973048611669" />
            <fragment mz="796.34716796875" charge="1" ion="y6" responses="67.274707189725" signaltonoises="6.28937176265295" noises="2.80270508710803" />
            <fragment mz="924.442138671875" charge="1" ion="y7" responses="107.532182700106" signaltonoises="11.4697546848107" noises="2.55005114819607" />
          </peptide>
        </decoy>
      </peptide>
      <peptide id="sp|P54105|ICLN_HUMAN.GLGTGTLYIAESR.2.1.False" updatedrts="48.0609112242643" scores="567792935631657" fdr="0" recomputedscores="5.89961979571957" predictedrts="48.2020023176338" irts="48.3552364727473" pwhh="7.5269399994234139">
        <fragment mz="738.3780518" charge="1" ion="y6" responses="50169.3236400288" signaltonoises="155.725576102396" noises="18.7717710505357" />
        <fragment mz="1009.531311" charge="1" ion="y9" responses="27393.7248677898" signaltonoises="124.224096748297" noises="18.7278935297214" />
        <fragment mz="851.4621582" charge="1" ion="y7" responses="20444.9962625195" signaltonoises="107.611117830436" noises="13.2807678733739" />
        <fragment mz="1167.600464" charge="1" ion="y11" responses="17067.6627963064" signaltonoises="75.036543089328" noises="14.3285437547233" />
        <fragment mz="952.5098267" charge="1" ion="y8" responses="10940.362953659" signaltonoises="59.3994911837502" noises="14.065654562414" />
        <fragment mz="1076.562256" charge="1" ion="b11" responses="0" signaltonoises="1" noises="30.6842754347307" />
        <decoy>
          <peptide id="sp|P54105|ICLN_HUMAN.SEAIYLTGTGLGR.2.1.True" updatedrts="49.2939889101839" scores="4014941.68582855" fdr="1" recomputedscores="-2.05349961508441" predictedrts="48.2020023176338" irts="49.5740899052924" pwhh="3.911219047632772">
            <fragment mz="560.3150634765625" charge="1" ion="y6" responses="1233.10198592273" signaltonoises="9.0906839209053" noises="18.0964451251759" />
            <fragment mz="937.5101318359375" charge="1" ion="y9" responses="730.497058596755" signaltonoises="5.71160039041019" noises="16.3705458530906" />
            <fragment mz="661.36279296875" charge="1" ion="y7" responses="0" signaltonoises="1" noises="34.2518450653502" />
            <fragment mz="1121.63134765625" charge="1" ion="y11" responses="308.596372883505" signaltonoises="5.88864777365037" noises="6.11744522834138" />
            <fragment mz="774.44683837890625" charge="1" ion="y8" responses="0" signaltonoises="1" noises="19.6139542447038" />
            <fragment mz="1106.5728759765625" charge="1" ion="b11" responses="637.925078986137" signaltonoises="8.02461864472554" noises="13.5769055317106" />
          </peptide>
        </decoy>
      </peptide>
      <peptide id="sp|P54105|ICLN_HUMAN.LEGMLSQSVSSQYNMAGVR.3.0.9999.False" updatedrts="54.1763048128521" scores="231990366353.825" fdr="0.00796812749003984" recomputedscores="1.61097498016494" predictedrts="54.2164726583998" irts="54.4000855134273" pwhh="9.4988431544477816">
        <fragment mz="810.3927002" charge="1" ion="y7" responses="11734.0785639314" signaltonoises="27.414187444892" noises="26.1056994813452" />
        <fragment mz="945.4710083" charge="1" ion="b9" responses="1009.33955492046" signaltonoises="6.6403821722404" noises="16.6766106775806" />
        <fragment mz="1112.515259" charge="1" ion="y10" responses="8577.00163909715" signaltonoises="35.4061441104318" noises="15.0563275868785" />
        <fragment mz="828.3738403" charge="2" ion="b15" responses="3057.17318518089" signaltonoises="13.2795951576257" noises="20.3406276549731" />
        <fragment mz="1025.483276" charge="1" ion="y9" responses="2771.95568505473" signaltonoises="14.0867751097107" noises="20.4154797070534" />
        <fragment mz="1032.503052" charge="1" ion="b10" responses="1353.44891259738" signaltonoises="6.92235430877978" noises="27.2677406851227" />
        <decoy>
          <peptide id="sp|P54105|ICLN_HUMAN.VGAMNYQSSVSQSLMGELR.3.0.9999.True" updatedrts="54.586874786759" scores="1223079.30078439" fdr="1" recomputedscores="-3.6670375722642" predictedrts="54.2164726583998" irts="54.8059193288558" pwhh="7.4594029326816624">
            <fragment mz="805.42364501953125" charge="1" ion="y7" responses="4246.80325516937" signaltonoises="14.6445236888293" noises="19.0324851676575" />
            <fragment mz="938.40362548828125" charge="1" ion="b9" responses="196.857801001646" signaltonoises="5.12725791582717" noises="16.5003916711713" />
            <fragment mz="1119.5826416015625" charge="1" ion="y10" responses="6098.75817966292" signaltonoises="26.8866424686452" noises="13.4021947589735" />
            <fragment mz="792.36328125" charge="2" ion="b15" responses="0" signaltonoises="1" noises="18.6512048314678" />
            <fragment mz="1020.5142822265625" charge="1" ion="y9" responses="435.495003803639" signaltonoises="4.08779651549131" noises="19.032789066762" />
            <fragment mz="1037.4720458984375" charge="1" ion="b10" responses="2157.36039479245" signaltonoises="8.85358493014962" noises="18.2561632780203" />
          </peptide>
        </decoy>
      </peptide>
      <peptide id="sp|P54105|ICLN_HUMAN.TEDSIRDYEDGMEVDTTPTVAGQFEDADVDH.4.0.9989.False" updatedrts="59.4267703232722" scores="1921677085.36039" fdr="0.0760486083888671" recomputedscores="0.93955856401708" predictedrts="59.4872035409375" irts="59.5899839139186" pwhh="3.5813556500003139">
        <fragment mz="1281.522949" charge="1" ion="b11" responses="2336.56931969923" signaltonoises="20.0223518543135" noises="11.1557774698755" />
        <fragment mz="1132.454102" charge="1" ion="y10" responses="1605.05764326372" signaltonoises="9.12750251559538" noises="28.537292254002" />
        <fragment mz="1109.474609" charge="1" ion="b9" responses="0" signaltonoises="1" noises="12.7563215848212" />
        <fragment mz="1224.501465" charge="1" ion="b10" responses="624.703560030119" signaltonoises="11.5557219741532" noises="8.81469130493012" />
        <fragment mz="1541.606079" charge="1" ion="b13" responses="1095.83966707734" signaltonoises="33.3527993122426" noises="2.5638222987988" />
        <fragment mz="980.4319458" charge="1" ion="b8" responses="137.280221172017" signaltonoises="4.28400933101032" noises="12.7002381937212" />
        <decoy>
          <peptide id="sp|P54105|ICLN_HUMAN.DVDADEFQGAVTPTTDVEMGDEYDRISDETH.4.0.9989.True" updatedrts="59.0608027131691" scores="1781128.11243421" fdr="1" recomputedscores="-2.09342668911408" predictedrts="59.4872035409375" irts="59.2282379486254" pwhh="2.68711301665141">
            <fragment mz="1147.490234375" charge="1" ion="b11" responses="0" signaltonoises="1" noises="9.5396923905797" />
            <fragment mz="1264.5440673828125" charge="1" ion="y10" responses="115.734396621379" signaltonoises="3.82746546727435" noises="10.0227333830047" />
            <fragment mz="977.38470458984375" charge="1" ion="b9" responses="105.677081654911" signaltonoises="3.15928664666403" noises="9.0412232677322" />
            <fragment mz="1048.4217529296875" charge="1" ion="b10" responses="372.817275044105" signaltonoises="6.29046423511201" noises="9.96870130511933" />
            <fragment mz="1345.5906982421875" charge="1" ion="b13" responses="206.858092870836" signaltonoises="5.05626825950328" noises="8.11134773554216" />
            <fragment mz="920.36322021484375" charge="1" ion="b8" responses="119.113127504441" signaltonoises="3.91529945657025" noises="7.30540689981607" />
          </peptide>
        </decoy>
      </peptide>
      <peptide id="sp|P54105|ICLN_HUMAN.GLGT[Dhy]GTLYIAESR.2.0.9941.False" updatedrts="48.061650678044" scores="8001320241471.75" fdr="0" recomputedscores="4.04859146367973" predictedrts="48.2632791811532" irts="48.3559673965065" pwhh="7.424601767219718">
        <fragment mz="738.3780518" charge="1" ion="y6" responses="48903.928353572" signaltonoises="155.118849470064" noises="18.678606286081" />
        <fragment mz="1009.531311" charge="1" ion="y9" responses="27393.7248677898" signaltonoises="123.330001113339" noises="18.863663640041" />
        <fragment mz="1149.589844" charge="1" ion="y11" responses="4377.79771752155" signaltonoises="26.8903932456263" noises="13.7488018280039" />
        <fragment mz="851.4621582" charge="1" ion="y7" responses="20444.9962625195" signaltonoises="107.28780102627" noises="13.3207900882447" />
        <fragment mz="952.5098267" charge="1" ion="y8" responses="10940.362953659" signaltonoises="58.5136793512985" noises="14.2785880743841" />
        <fragment mz="858.4719849" charge="1" ion="b9" responses="1942.74868378183" signaltonoises="18.5546534097955" noises="16.4397254081955" />
        <decoy>
          <peptide id="sp|P54105|ICLN_HUMAN.SEAIYLTGT[Dhy]GLGR.2.0.9941.True" updatedrts="50.4835697481716" scores="378138.241694555" fdr="1" recomputedscores="-3.0900764420992" predictedrts="48.2632791811532" irts="50.7499482508191" pwhh="1.6856293297443854">
            <fragment mz="542.30450439453125" charge="1" ion="y6" responses="300.689688819871" signaltonoises="3.68311852546354" noises="21.2974712844828" />
            <fragment mz="919.49957275390625" charge="1" ion="y9" responses="129.261450055931" signaltonoises="3.44822151330236" noises="19.3126196452864" />
            <fragment mz="1103.6207275390625" charge="1" ion="y11" responses="0" signaltonoises="1" noises="8.53353066812366" />
            <fragment mz="643.3521728515625" charge="1" ion="y7" responses="745.265567796986" signaltonoises="6.42130078587792" noises="25.914923498239" />
            <fragment mz="756.436279296875" charge="1" ion="y8" responses="0" signaltonoises="1" noises="15.871835534317" />
            <fragment mz="918.45672607421875" charge="1" ion="b9" responses="263.090134312009" signaltonoises="4.9983179876917" noises="19.2481176031939" />
          </peptide>
        </decoy>
      </peptide>
    </protein>
    <protein id="sp|P30086|PEBP1_HUMAN">
      <peptide id="sp|P30086|PEBP1_HUMAN.GNDISSGTVLSDYVGSGPPK.2.1.False" updatedrts="54.0401053446327" scores="11763582363219.7" fdr="0" recomputedscores="5.17485137051715" predictedrts="54.2054252199049" irts="54.2654571836427" pwhh="6.3334825796965566">
        <fragment mz="1006.484009" charge="1" ion="y10" responses="4199.37093322395" signaltonoises="59.7309432192261" noises="5.26363634845334" />
        <fragment mz="1550.769653" charge="1" ion="y16" responses="1792.18242682655" signaltonoises="84.9968241643228" noises="2.45322603614892" />
        <fragment mz="1119.568115" charge="1" ion="y11" responses="3465.39887700871" signaltonoises="39.7143237950513" noises="6.48502113988432" />
        <fragment mz="1309.590698" charge="1" ion="b13" responses="2154.67378084034" signaltonoises="13.350506051824" noises="7.36065972327402" />
        <fragment mz="1376.705566" charge="1" ion="y14" responses="1280.17263395349" signaltonoises="53.5061507099293" noises="2.55411446507116" />
        <fragment mz="287.0986023" charge="1" ion="b3" responses="8435.25948575836" signaltonoises="164.538314089117" noises="3.36015243207131" />
        <decoy>
          <peptide id="sp|P30086|PEBP1_HUMAN.PPGSGVYDSLVTGSSIDNGK.2.1.True" updatedrts="55.9014353039223" scores="175864628.908055" fdr="0.222466154409074" recomputedscores="0.349490272931786" predictedrts="54.2054252199049" irts="56.1053156417798" pwhh="4.126539337649521">
            <fragment mz="977.48980712890625" charge="1" ion="y10" responses="101.504319272163" signaltonoises="3.50241994214642" noises="13.1634536136787" />
            <fragment mz="1611.7860107421875" charge="1" ion="y16" responses="0" signaltonoises="1" noises="-1" />
            <fragment mz="1090.5738525390625" charge="1" ion="y11" responses="0" signaltonoises="1" noises="2.6141548227929" />
            <fragment mz="1230.60009765625" charge="1" ion="b13" responses="314.670338778087" signaltonoises="11.7899041022095" noises="4.95904166299643" />
            <fragment mz="1455.6961669921875" charge="1" ion="y14" responses="321.268035185692" signaltonoises="318.426959068166" noises="0.162602623100417" />
            <fragment mz="252.13426208496094" charge="1" ion="b3" responses="156.843915508734" signaltonoises="3.9076235759813" noises="9.02059310391692" />
          </peptide>
        </decoy>
      </peptide>
      <peptide id="sp|P30086|PEBP1_HUMAN.WSGPLSLQEVDEQPQ[Dea]HPLHVTYAGAAVDELGK.4.1.False" updatedrts="63.3037905837793" scores="248412913335.419" fdr="0" recomputedscores="3.08893072985259" predictedrts="63.7024083288261" irts="63.4222805376647" pwhh="5.8420976092003718">
        <fragment mz="930.4890747" charge="1" ion="y10" responses="10856.1068954197" signaltonoises="50.4001128537735" noises="18.4919131274671" />
        <fragment mz="1293.668457" charge="1" ion="y13" responses="2654.26468185369" signaltonoises="22.0489033859752" noises="10.7997763103986" />
        <fragment mz="1093.552368" charge="1" ion="y11" responses="8050.28805871407" signaltonoises="42.4610514601679" noises="12.9006205877699" />
        <fragment mz="1194.600098" charge="1" ion="y12" responses="8060.89475082843" signaltonoises="39.5359691282705" noises="14.2250248014994" />
        <fragment mz="1212.589478" charge="1" ion="b11" responses="0" signaltonoises="1" noises="13.4744637806147" />
        <fragment mz="1430.727417" charge="1" ion="y14" responses="2409.56802081078" signaltonoises="19.7903859650098" noises="8.62076272081332" />
        <decoy>
          <peptide id="sp|P30086|PEBP1_HUMAN.GLEDVAAGAYTVHLPHQ[Dea]PQEDVEQLSLPGSWK.4.1.True" updatedrts="63.9091983545975" scores="603007270.249616" fdr="0.166975881261596" recomputedscores="0.508558719811484" predictedrts="63.7024083288261" irts="64.0207045850522" pwhh="5.2330563899942426">
            <fragment mz="1144.5997314453125" charge="1" ion="y10" responses="0" signaltonoises="1" noises="13.8552628333156" />
            <fragment mz="1487.7376708984375" charge="1" ion="y13" responses="679.452386053291" signaltonoises="12.2735259264626" noises="5.89744861472866" />
            <fragment mz="1243.6680908203125" charge="1" ion="y11" responses="52.8565221854615" signaltonoises="3.62127993419679" noises="7.88977753512608" />
            <fragment mz="1358.695068359375" charge="1" ion="y12" responses="143.619885298222" signaltonoises="4.92842054428842" noises="8.87259674908845" />
            <fragment mz="1048.4945068359375" charge="1" ion="b11" responses="164.900386659009" signaltonoises="3.19999858941588" noises="13.1433119930247" />
            <fragment mz="1615.7962646484375" charge="1" ion="y14" responses="0" signaltonoises="1" noises="-1" />
          </peptide>
        </decoy>
      </peptide>
      <peptide id="sp|P30086|PEBP1_HUMAN.NRPTSISWDGLDSGK.3.1.False" updatedrts="42.8920603513391" scores="1.45097129227793E+15" fdr="0" recomputedscores="6.27523671950416" predictedrts="42.3733252075981" irts="43.2460112384259" pwhh="6.5217888504260415">
        <fragment mz="691.3256836" charge="1" ion="y7" responses="26460.1074893684" signaltonoises="52.6107593284511" noises="29.560628634498" />
        <fragment mz="669.3678589" charge="1" ion="b6" responses="14753.5992150679" signaltonoises="41.9194120499676" noises="21.6320523300096" />
        <fragment mz="964.4370728" charge="1" ion="y9" responses="10020.7686069008" signaltonoises="39.2007123411251" noises="15.8986963159525" />
        <fragment mz="576.2987671" charge="1" ion="y6" responses="23677.2021888474" signaltonoises="37.6056938872254" noises="31.6813232202183" />
        <fragment mz="556.2838135" charge="1" ion="b5" responses="21939.5145749973" signaltonoises="60.1169308818229" noises="27.7250778361414" />
        <fragment mz="756.3999023" charge="1" ion="b7" responses="17562.1551424352" signaltonoises="39.7022534961228" noises="27.0562702843954" />
        <decoy>
          <peptide id="sp|P30086|PEBP1_HUMAN.GSDLGDWSISTPRNK.3.1.True" updatedrts="41.2801562309219" scores="240677717.573017" fdr="0.62018102581294" recomputedscores="-0.572986117331301" predictedrts="42.3733252075981" irts="41.6527013500557" pwhh="7.7631545522277072">
            <fragment mz="815.473388671875" charge="1" ion="y7" responses="3435.60705890835" signaltonoises="15.6710740427234" noises="17.8738534150091" />
            <fragment mz="545.22015380859375" charge="1" ion="b6" responses="175.428674046074" signaltonoises="3.14028566803699" noises="22.6496186076998" />
            <fragment mz="1088.584716796875" charge="1" ion="y9" responses="0" signaltonoises="1" noises="12.4700478690385" />
            <fragment mz="702.38934326171875" charge="1" ion="y6" responses="14273.3131021813" signaltonoises="34.1672782426278" noises="27.3438971237533" />
            <fragment mz="430.1932373046875" charge="1" ion="b5" responses="1256.68912098078" signaltonoises="8.77265122687347" noises="20.0262816685895" />
            <fragment mz="731.29949951171875" charge="1" ion="b7" responses="223.460456520617" signaltonoises="4.33121462742273" noises="14.9567233968765" />
          </peptide>
        </decoy>
      </peptide>
      <peptide id="sp|P30086|PEBP1_HUMAN.WSGPLSLQEVDEQPQHPLHVTYAGAAVDELGK.4.0.997.False" updatedrts="63.3022010331701" scores="331280249720.441" fdr="0" recomputedscores="3.21395210654662" predictedrts="63.5454982820728" irts="63.4207093234271" pwhh="5.8420976092003718">
        <fragment mz="930.4890747" charge="1" ion="y10" responses="10856.1068954197" signaltonoises="50.7301625928246" noises="18.371604995375" />
        <fragment mz="1194.600098" charge="1" ion="y12" responses="8060.89475082843" signaltonoises="39.072448237211" noises="14.3937778863152" />
        <fragment mz="1093.552368" charge="1" ion="y11" responses="8050.28805871407" signaltonoises="42.1598936026349" noises="12.9927727002414" />
        <fragment mz="1002.020874" charge="2" ion="y19" responses="7774.2261448978" signaltonoises="91.6892105970049" noises="6.4439048717297" />
        <fragment mz="1066.873657" charge="3" ion="y30" responses="1256.62436171534" signaltonoises="963.202688741338" noises="0.158934772553246" />
        <fragment mz="1430.727417" charge="1" ion="y14" responses="2409.56802081078" signaltonoises="19.7789111547827" noises="8.62576408896044" />
        <decoy>
          <peptide id="sp|P30086|PEBP1_HUMAN.GLEDVAAGAYTVHLPHQPQEDVEQLSLPGSWK.4.0.997.True" updatedrts="62.5045551505542" scores="2600059.2471543" fdr="1" recomputedscores="-1.92460735786585" predictedrts="63.5454982820728" irts="62.6322647403456" pwhh="1.694400425190862">
            <fragment mz="1144.5997314453125" charge="1" ion="y10" responses="380.000944381694" signaltonoises="5.25167448396818" noises="14.8900221741746" />
            <fragment mz="1358.695068359375" charge="1" ion="y12" responses="110.342000373015" signaltonoises="3.48810475345536" noises="7.13659551104873" />
            <fragment mz="1243.6680908203125" charge="1" ion="y11" responses="0" signaltonoises="1" noises="8.90768730935577" />
            <fragment mz="1094.5552978515625" charge="2" ion="y19" responses="734.792239750474" signaltonoises="7.40831421225275" noises="17.0056997617996" />
            <fragment mz="1101.208984375" charge="3" ion="y30" responses="0" signaltonoises="1" noises="0.0499810909090909" />
            <fragment mz="1615.7962646484375" charge="1" ion="y14" responses="0" signaltonoises="1" noises="-1" />
          </peptide>
        </decoy>
      </peptide>
      <peptide id="sp|P30086|PEBP1_HUMAN.YVWLVYEQDRPLKC[CAM]DEPILSNR.4.0.9894.False" updatedrts="60.478149767511" scores="2754651923.10058" fdr="0.0490156689433507" recomputedscores="1.09819394494881" predictedrts="60.375713003617" irts="60.6292350974823" pwhh="6.2824480138453493">
        <fragment mz="1116.557495" charge="2" ion="y18" responses="3519.4404456493" signaltonoises="19.2330169101881" noises="15.9234370145276" />
        <fragment mz="1067.023315" charge="2" ion="y17" responses="5942.46897243084" signaltonoises="124.600294599226" noises="3.904375944798" />
        <fragment mz="828.4573975" charge="1" ion="y7" responses="4240.87200299161" signaltonoises="10.9956624377118" noises="44.9894004310528" />
        <fragment mz="985.4916382" charge="2" ion="y16" responses="2066.42298459882" signaltonoises="11.731371257205" noises="20.3215218834707" />
        <fragment mz="1103.515015" charge="1" ion="y9" responses="2111.00015315713" signaltonoises="16.8674057617481" noises="13.4522766894971" />
        <fragment mz="943.484314" charge="1" ion="y8" responses="2586.35667093512" signaltonoises="8.69173929355964" noises="21.770546049538" />
        <decoy>
          <peptide id="sp|P30086|PEBP1_HUMAN.NSLIPEDC[CAM]KLPRDQEYVLWVYR.4.0.9894.True" updatedrts="61.7272834954153" scores="39384.7192356121" fdr="1" recomputedscores="-3.76325267648383" predictedrts="60.375713003617" irts="61.8639593564236" pwhh="8.299328891746848">
            <fragment mz="1183.58349609375" charge="2" ion="y18" responses="513.254461438158" signaltonoises="3.75075688610392" noises="28.8856683076065" />
            <fragment mz="1135.05712890625" charge="2" ion="y17" responses="0" signaltonoises="1" noises="0.0845295973789596" />
            <fragment mz="998.54583740234375" charge="1" ion="y7" responses="323.654986844023" signaltonoises="3.17881168865874" noises="13.3833795787413" />
            <fragment mz="1070.535888671875" charge="2" ion="y16" responses="3762.52135685431" signaltonoises="10.1041177792784" noises="30.8034104432622" />
            <fragment mz="1255.64697265625" charge="1" ion="y9" responses="73.058778283019" signaltonoises="4.19559081854615" noises="9.41510013821851" />
            <fragment mz="1127.58837890625" charge="1" ion="y8" responses="0" signaltonoises="1" noises="12.5563529791411" />
          </peptide>
        </decoy>
      </peptide>
      <peptide id="sp|P30086|PEBP1_HUMAN.P[Oxi]LH[Pho]VTYAGAAVDELGK.2.0.9823.False" updatedrts="63.2980353868878" scores="150705492099.745" fdr="0" recomputedscores="2.87188564110165" predictedrts="63.5511130516374" irts="63.416591730247" pwhh="5.8420976092003718">
        <fragment mz="930.4890747" charge="1" ion="y10" responses="10856.1068954197" signaltonoises="50.7766441211229" noises="18.354787415319" />
        <fragment mz="1093.552368" charge="1" ion="y11" responses="8050.28805871407" signaltonoises="42.3459509234234" noises="12.9356857668864" />
        <fragment mz="1194.600098" charge="1" ion="y12" responses="8060.89475082843" signaltonoises="39.6903738953384" noises="14.1696861532215" />
        <fragment mz="1291.571899" charge="1" ion="b12" responses="1292.13250171327" signaltonoises="11.2353183784768" noises="11.7256096697257" />
        <fragment mz="731.3933716" charge="1" ion="y7" responses="5488.79021364532" signaltonoises="33.999318166204" noises="14.2416361803172" />
        <fragment mz="561.2878418" charge="1" ion="y5" responses="9306.73879750329" signaltonoises="31.7598499456262" noises="19.0972534612845" />
        <decoy>
          <peptide id="sp|P30086|PEBP1_HUMAN.GLEDVAAGAYTVH[Pho]LP[Oxi]K.2.0.9823.True" updatedrts="65.4474665787171" scores="98366179.8705775" fdr="0.425828970331588" recomputedscores="-0.146408873287868" predictedrts="63.5511130516374" irts="65.541228009126" pwhh="5.750280614200622">
            <fragment mz="1152.544921875" charge="1" ion="y10" responses="795.15933708667" signaltonoises="10.0028267919993" noises="9.86294601509306" />
            <fragment mz="1223.58203125" charge="1" ion="y11" responses="516.486648512933" signaltonoises="5.37249167094711" noises="12.1370457820097" />
            <fragment mz="1322.650390625" charge="1" ion="y12" responses="150.364619775818" signaltonoises="3.75465700138299" noises="14.4612895060771" />
            <fragment mz="1147.56298828125" charge="1" ion="b12" responses="408.906044185328" signaltonoises="6.30853315914614" noises="14.1739078147373" />
            <fragment mz="953.44921875" charge="1" ion="y7" responses="906.079870408771" signaltonoises="10.733560092172" noises="12.0410771050472" />
            <fragment mz="689.33819580078125" charge="1" ion="y5" responses="1053.24558458722" signaltonoises="8.60770122159353" noises="16.6004953601792" />
          </peptide>
        </decoy>
      </peptide>
    </protein>
    <protein id="sp|Q01518|CAP1_HUMAN">
      <peptide id="sp|Q01518|CAP1_HUMAN.SSEMNVLIPTEGGDFN[Dea]EFPVPEQFK.3.0.9999.False" updatedrts="78.3975604847786" scores="206012743468.449" fdr="0" recomputedscores="2.31548436569129" predictedrts="78.5465944700857" irts="78.3419352065918" pwhh="7.53891788013119">
        <fragment mz="991.5247192" charge="1" ion="y8" responses="6363.15051022149" signaltonoises="24.0052640828698" noises="18.7220480900696" />
        <fragment mz="1120.567383" charge="1" ion="y9" responses="1505.12084629535" signaltonoises="14.0444150256453" noises="9.32848895122893" />
        <fragment mz="648.335144" charge="1" ion="y5" responses="34806.7824507666" signaltonoises="145.718445911003" noises="16.5236727331991" />
        <fragment mz="844.4563599" charge="1" ion="y7" responses="15126.6947909288" signaltonoises="90.4094364355193" noises="12.3079210884568" />
        <fragment mz="689.3068237" charge="3" ion="b19" responses="0" signaltonoises="1" noises="11.8516608340297" />
        <fragment mz="761.3497925" charge="1" ion="b7" responses="3358.16588158988" signaltonoises="16.969239598919" noises="13.6052896930805" />
        <decoy>
          <peptide id="sp|Q01518|CAP1_HUMAN.FQEPVPFEN[Dea]FDGGETPILVNMESSK.3.0.9999.True" updatedrts="78.4173986092871" scores="70952120.9946119" fdr="0.950526651771465" recomputedscores="-1.14744433746144" predictedrts="78.5465944700857" irts="78.3615444870358" pwhh="6.65838477787569">
            <fragment mz="907.455322265625" charge="1" ion="y8" responses="269.627080540741" signaltonoises="5.59963867961792" noises="9.20238950179831" />
            <fragment mz="1020.5394287109375" charge="1" ion="y9" responses="99.8742818842802" signaltonoises="5.13012791485728" noises="6.43635921329316" />
            <fragment mz="581.25994873046875" charge="1" ion="y5" responses="129.540928823571" signaltonoises="5.71261116166913" noises="9.9192358822575" />
            <fragment mz="794.37127685546875" charge="1" ion="y7" responses="141.122402329823" signaltonoises="3.40758216888588" noises="8.96441286578855" />
            <fragment mz="706.6737060546875" charge="3" ion="b19" responses="0" signaltonoises="1" noises="0.0499810909090909" />
            <fragment mz="845.419189453125" charge="1" ion="b7" responses="4423.36812665513" signaltonoises="34.1057222494684" noises="10.7262139145506" />
          </peptide>
        </decoy>
      </peptide>
      <peptide id="sp|Q01518|CAP1_HUMAN.SSEMNVLIPTEGGDFNEFPVPEQFK.3.0.9999.False" updatedrts="78.419562490768" scores="503047933555.271" fdr="0" recomputedscores="2.70319964936992" predictedrts="78.5465944700857" irts="78.3636834069114" pwhh="7.53891788013119">
        <fragment mz="991.5247192" charge="1" ion="y8" responses="6363.15051022149" signaltonoises="24.0052640828698" noises="18.7220480900696" />
        <fragment mz="969.4494019" charge="2" ion="y17" responses="3077.20409323634" signaltonoises="25.8136979178288" noises="10.3105954311793" />
        <fragment mz="1234.610229" charge="1" ion="y10" responses="1742.46981719397" signaltonoises="14.8048497662557" noises="8.2221448698989" />
        <fragment mz="1120.567383" charge="1" ion="y9" responses="1505.12084629535" signaltonoises="14.0444150256453" noises="9.32848895122893" />
        <fragment mz="1362.646729" charge="2" ion="y24" responses="0" signaltonoises="1" noises="8.13510703567262" />
        <fragment mz="648.335144" charge="1" ion="y5" responses="34806.7824507666" signaltonoises="145.718445911003" noises="16.5236727331991" />
        <decoy>
          <peptide id="sp|Q01518|CAP1_HUMAN.FQEPVPFENFDGGETPILVNMESSK.3.0.9999.True" updatedrts="79.0085788146048" scores="41185239.6787529" fdr="1" recomputedscores="-1.38366812223686" predictedrts="78.5465944700857" irts="78.9459050919938" pwhh="1.9308129470982074">
            <fragment mz="907.455322265625" charge="1" ion="y8" responses="830.062453490642" signaltonoises="9.31958571532545" noises="9.43717988861478" />
            <fragment mz="919.43548583984375" charge="2" ion="y17" responses="236.056689033303" signaltonoises="6.86508781484092" noises="11.4821304186103" />
            <fragment mz="1117.5921630859375" charge="1" ion="y10" responses="91.6972781910507" signaltonoises="3.85245309086306" noises="9.61203974288023" />
            <fragment mz="1020.5394287109375" charge="1" ion="y9" responses="381.77886960947" signaltonoises="12.3651354251336" noises="6.78538343031955" />
            <fragment mz="1332.6285400390625" charge="2" ion="y24" responses="89.5762537251129" signaltonoises="6.53554508378899" noises="4.62640762446577" />
            <fragment mz="581.25994873046875" charge="1" ion="y5" responses="79.2127026816778" signaltonoises="3.06959785591187" noises="9.30157985497327" />
          </peptide>
        </decoy>
      </peptide>
      <peptide id="sp|Q01518|CAP1_HUMAN.NSLDC[CAM]EIVSAK.2.0.9988.False" updatedrts="35.9484009537512" scores="188618676815696" fdr="0" recomputedscores="4.77305441532402" predictedrts="35.6981634146516" irts="36.3824509065697" pwhh="6.8202009623912314">
        <fragment mz="921.4346313" charge="1" ion="y8" responses="40895.5612391717" signaltonoises="173.289461127294" noises="16.67110539274" />
        <fragment mz="1034.518677" charge="1" ion="y9" responses="19321.8119109638" signaltonoises="94.2898208539655" noises="17.2508378793125" />
        <fragment mz="1121.550659" charge="1" ion="y10" responses="1738.3804882118" signaltonoises="18.8484496625218" noises="9.22476054370124" />
        <fragment mz="646.3770142" charge="1" ion="y6" responses="5727.80578406266" signaltonoises="48.7447858376228" noises="11.0425261074696" />
        <fragment mz="806.4076538" charge="1" ion="y7" responses="14603.6500782479" signaltonoises="55.5995128117958" noises="17.9074859879861" />
        <fragment mz="315.1662903" charge="1" ion="b3" responses="8138.21497835734" signaltonoises="31.4242169520016" noises="20.2726121784919" />
        <decoy>
          <peptide id="sp|Q01518|CAP1_HUMAN.ASVIEC[CAM]DLSNK.2.0.9988.True" updatedrts="33.5991697836034" scores="9360946.46308403" fdr="1" recomputedscores="-2.54010800383964" predictedrts="35.6981634146516" irts="34.0603194559131" pwhh="3.5393976079696157">
            <fragment mz="978.4560546875" charge="1" ion="y8" responses="1571.82962218855" signaltonoises="9.99994159310742" noises="17.9200010940962" />
            <fragment mz="1077.5245361328125" charge="1" ion="y9" responses="0" signaltonoises="1" noises="7.58286772825652" />
            <fragment mz="1164.5565185546875" charge="1" ion="y10" responses="86.0102306581804" signaltonoises="4.67058603908155" noises="3.5112367992178" />
            <fragment mz="736.32940673828125" charge="1" ion="y6" responses="594.632189435463" signaltonoises="7.52094060873308" noises="19.1366103919524" />
            <fragment mz="865.37200927734375" charge="1" ion="y7" responses="624.515973100472" signaltonoises="6.6318248147853" noises="11.371776377255" />
            <fragment mz="258.14483642578125" charge="1" ion="b3" responses="743.641981743468" signaltonoises="5.1344959187025" noises="23.235665841075" />
          </peptide>
        </decoy>
      </peptide>
      <peptide id="sp|Q01518|CAP1_HUMAN.[1Ac]-ADMQNLVER.2.0.9936.False" updatedrts="49.9626530784975" scores="12111185844842.3" fdr="0" recomputedscores="3.88092641885937" predictedrts="49.8401998592694" irts="50.2350406516042" pwhh="8.16291030967242">
        <fragment mz="758.4155273" charge="1" ion="y6" responses="38813.5793699764" signaltonoises="52.2593708439589" noises="45.330452490278" />
        <fragment mz="630.3569336" charge="1" ion="y5" responses="40666.5369571221" signaltonoises="67.6220894760526" noises="33.1965505492904" />
        <fragment mz="715.3079224" charge="1" ion="b6" responses="6627.1487222213" signaltonoises="20.3362548037659" noises="21.2118193310721" />
        <fragment mz="889.4559937" charge="1" ion="y7" responses="2643.68139718897" signaltonoises="13.5099961300624" noises="25.2285091504432" />
        <fragment mz="1004.482971" charge="1" ion="y8" responses="4873.91254953466" signaltonoises="18.62036545004" noises="19.4629099720994" />
        <fragment mz="360.1223755" charge="1" ion="b3" responses="5928.80635389612" signaltonoises="34.6577936625789" noises="12.5274724958882" />
        <decoy>
          <peptide id="sp|Q01518|CAP1_HUMAN.[1Ac]-EVLNQMDAR.2.0.9936.True" updatedrts="50.5124086079837" scores="11133454.4457334" fdr="1" recomputedscores="-2.13476397728466" predictedrts="49.8401998592694" irts="50.7784544379589" pwhh="10.164849297084553">
            <fragment mz="734.32501220703125" charge="1" ion="y6" responses="10210.1187756168" signaltonoises="14.5615109879981" noises="49.3122925485463" />
            <fragment mz="620.28204345703125" charge="1" ion="y5" responses="445.864294277316" signaltonoises="4.50155096129457" noises="25.9088925217559" />
            <fragment mz="757.35491943359375" charge="1" ion="b6" responses="1143.56219243456" signaltonoises="7.53497836037608" noises="28.7073493583742" />
            <fragment mz="847.4090576171875" charge="1" ion="y7" responses="607.594669004675" signaltonoises="4.9034120511167" noises="31.5214800281954" />
            <fragment mz="946.47747802734375" charge="1" ion="y8" responses="459.530796326301" signaltonoises="5.22356187308897" noises="19.0999246441914" />
            <fragment mz="384.21292114257813" charge="1" ion="b3" responses="302.893196682311" signaltonoises="4.65800373829545" noises="19.0306914670778" />
          </peptide>
        </decoy>
      </peptide>
      <peptide id="sp|Q01518|CAP1_HUMAN.ALLVTASQC[CAM]QQPAENK.3.0.9534.False" updatedrts="33.3788008446758" scores="11681563304930.8" fdr="0" recomputedscores="3.4874107568673" predictedrts="33.1938547883838" irts="33.8424925982015" pwhh="6.1650072651061931">
        <fragment mz="974.4360352" charge="1" ion="y8" responses="5739.60248186992" signaltonoises="29.267924228123" noises="12.6492095032047" />
        <fragment mz="814.4053345" charge="1" ion="y7" responses="2824.24875206866" signaltonoises="12.4749578812266" noises="14.9868654056373" />
        <fragment mz="630.7855225" charge="2" ion="y11" responses="0" signaltonoises="1" noises="11.1432012733049" />
        <fragment mz="686.3468018" charge="1" ion="y6" responses="2630.00032420991" signaltonoises="17.7534172082969" noises="15.3641665893434" />
        <fragment mz="1072.545532" charge="1" ion="b10" responses="1606.45455383468" signaltonoises="25.0064945732241" noises="6.08140007354757" />
        <fragment mz="558.288208" charge="1" ion="y5" responses="31572.9812206497" signaltonoises="134.139122667961" noises="17.3313693209413" />
        <decoy>
          <peptide id="sp|Q01518|CAP1_HUMAN.NEAPQQC[CAM]QSATVLLAK.3.0.9534.True" updatedrts="31.2304306115596" scores="449091.788867516" fdr="1" recomputedscores="-3.99890514150835" predictedrts="33.1938547883838" irts="31.7189050392726" pwhh="2.067736952666924">
            <fragment mz="802.5032958984375" charge="1" ion="y8" responses="116.540620503777" signaltonoises="12.6760723756065" noises="1.30308386238031" />
            <fragment mz="715.47125244140625" charge="1" ion="y7" responses="38.8499955786794" signaltonoises="241.612030591899" noises="0.0683657367146094" />
            <fragment mz="609.82916259765625" charge="2" ion="y11" responses="67.236943562814" signaltonoises="4.62865745290069" noises="3.80648435059639" />
            <fragment mz="644.43414306640625" charge="1" ion="y6" responses="0" signaltonoises="1" noises="1.47054094807003" />
            <fragment mz="1114.458251953125" charge="1" ion="b10" responses="392.087218241651" signaltonoises="17.4817840901429" noises="3.79112358026981" />
            <fragment mz="543.386474609375" charge="1" ion="y5" responses="116.498739555009" signaltonoises="7.60252081230186" noises="2.17375118852816" />
          </peptide>
        </decoy>
      </peptide>
      <peptide id="sp|Q01518|CAP1_HUMAN.S[Pho]LDC[CAM]EIVSAK.2.0.9355.False" updatedrts="35.9586305025667" scores="3.38755271919757E+15" fdr="0" recomputedscores="6.02735578412277" predictedrts="35.968046671727" irts="36.3925624517137" pwhh="6.8202009623912314">
        <fragment mz="921.4346313" charge="1" ion="y8" responses="40895.5612391717" signaltonoises="168.83847780079" noises="17.1105953307211" />
        <fragment mz="1034.518677" charge="1" ion="y9" responses="17600.3508430106" signaltonoises="90.3621203579184" noises="17.4166691437879" />
        <fragment mz="806.4076538" charge="1" ion="y7" responses="15845.3429461864" signaltonoises="57.3154851645555" noises="17.8948561388653" />
        <fragment mz="1183.50647" charge="1" ion="b10" responses="0" signaltonoises="1" noises="2.77317911669369" />
        <fragment mz="305.1819458" charge="1" ion="y3" responses="18798.858723114" signaltonoises="101.224563401834" noises="13.814666273477" />
        <fragment mz="404.2503662" charge="1" ion="y4" responses="11215.4234787724" signaltonoises="67.9142101340908" noises="12.1414514926413" />
        <decoy>
          <peptide id="sp|Q01518|CAP1_HUMAN.ASVIEC[CAM]DLS[Pho]K.2.0.9355.True" updatedrts="36.1755242540769" scores="137910.459204561" fdr="1" recomputedscores="-4.35643009314181" predictedrts="35.968046671727" irts="36.606954210274" pwhh="6.9437293743515482">
            <fragment mz="1043.4478759765625" charge="1" ion="y8" responses="2238.56225669245" signaltonoises="15.1082568468765" noises="10.1206863683622" />
            <fragment mz="1130.47998046875" charge="1" ion="y9" responses="5050.6497685153" signaltonoises="53.8032144924388" noises="7.2012015112715" />
            <fragment mz="944.37945556640625" charge="1" ion="y7" responses="581.968649920094" signaltonoises="6.52176970468515" noises="11.1061935179118" />
            <fragment mz="1183.5064697265625" charge="1" ion="b10" responses="0" signaltonoises="1" noises="2.71700456406917" />
            <fragment mz="427.19522094726563" charge="1" ion="y3" responses="3376.46733019207" signaltonoises="15.4339783749895" noises="15.0438245361812" />
            <fragment mz="542.22216796875" charge="1" ion="y4" responses="1935.21422329917" signaltonoises="10.9220416529612" noises="13.2412553716973" />
          </peptide>
        </decoy>
      </peptide>
    </protein>
    <protein id="sp|P50502|F10A1_HUMAN">
      <peptide id="sp|P50502|F10A1_HUMAN.QD[Dhy]PSVLHTEEMR.3.1.False" updatedrts="30.3236934277486" scores="30254992163065.1" fdr="0" recomputedscores="4.78656695264502" predictedrts="30.2780695449916" irts="30.8226275852855" pwhh="7.2252796692038022">
        <fragment mz="1198.588501" charge="1" ion="y10" responses="577.245217164646" signaltonoises="828.617278698587" noises="0.0886832744361488" />
        <fragment mz="622.319519" charge="1" ion="b6" responses="1805.10957720307" signaltonoises="8.80849876467244" noises="16.00760305776" />
        <fragment mz="802.3511963" charge="1" ion="y6" responses="8577.33013126152" signaltonoises="45.0253288014613" noises="12.4702592552859" />
        <fragment mz="665.2922974" charge="1" ion="y5" responses="15683.1746487389" signaltonoises="80.7868540011397" noises="14.3285192684107" />
        <fragment mz="759.378418" charge="1" ion="b7" responses="12357.7563113679" signaltonoises="67.3978669523989" noises="11.1753854867517" />
        <fragment mz="564.2446289" charge="1" ion="y4" responses="3849.77328614243" signaltonoises="16.0191648818767" noises="17.3006463883938" />
        <decoy>
          <peptide id="sp|P50502|F10A1_HUMAN.MEETHLVSPD[Dhy]QR.3.1.True" updatedrts="30.2855828266102" scores="6899238753.03799" fdr="0.0453992703688691" recomputedscores="1.14457108214607" predictedrts="30.2780695449916" irts="30.7849566116362" pwhh="4.92474160673785">
            <fragment mz="1163.580322265625" charge="1" ion="y10" responses="367.645432839762" signaltonoises="15.1408036078901" noises="2.55794082540961" />
            <fragment mz="741.3236083984375" charge="1" ion="b6" responses="780.703552519521" signaltonoises="10.5641557309994" noises="13.1892807924333" />
            <fragment mz="683.34710693359375" charge="1" ion="y6" responses="945.383259415479" signaltonoises="7.89625085362258" noises="15.3759791092084" />
            <fragment mz="584.2786865234375" charge="1" ion="y5" responses="907.550460566055" signaltonoises="9.48053121937229" noises="19.066406560928" />
            <fragment mz="840.39202880859375" charge="1" ion="b7" responses="1648.36351709968" signaltonoises="21.1281988036689" noises="9.93586728053161" />
            <fragment mz="497.24667358398438" charge="1" ion="y4" responses="0" signaltonoises="1" noises="21.489701206785" />
          </peptide>
        </decoy>
      </peptide>
      <peptide id="sp|P50502|F10A1_HUMAN.VAAIEALNDGELQK.2.0.9999.False" updatedrts="46.8509601567328" scores="377254474109262" fdr="0" recomputedscores="5.51511071232129" predictedrts="46.835003204323" irts="47.1592428798759" pwhh="6.8412568364925015">
        <fragment mz="1116.553101" charge="1" ion="y10" responses="23539.0009309244" signaltonoises="99.4161670512127" noises="15.5861965471004" />
        <fragment mz="803.3893433" charge="1" ion="y7" responses="15271.1305798213" signaltonoises="64.1672867119077" noises="16.431432631487" />
        <fragment mz="987.5105591" charge="1" ion="y9" responses="16167.0528505926" signaltonoises="53.3634338033741" noises="20.5156913389317" />
        <fragment mz="916.4734497" charge="1" ion="y8" responses="13011.6968691896" signaltonoises="72.9160972386871" noises="14.1449488452879" />
        <fragment mz="782.4406738" charge="1" ion="b8" responses="0" signaltonoises="1" noises="10.1284423074369" />
        <fragment mz="1300.674316" charge="1" ion="y12" responses="3613.20190190322" signaltonoises="48.9293356415176" noises="6.97884140909709" />
        <decoy>
          <peptide id="sp|P50502|F10A1_HUMAN.QLEGDNLAEIAAVK.2.0.9999.True" updatedrts="46.690235219826" scores="155889491.443052" fdr="0.780647270349788" recomputedscores="-0.868706846485712" predictedrts="46.835003204323" irts="47.000371996653" pwhh="6.2824863393882131">
            <fragment mz="1043.5731201171875" charge="1" ion="y10" responses="401.351307985508" signaltonoises="4.68452599138611" noises="14.1401431457179" />
            <fragment mz="701.419189453125" charge="1" ion="y7" responses="6517.58099445184" signaltonoises="40.2941402638657" noises="11.2650259486607" />
            <fragment mz="928.54620361328125" charge="1" ion="y9" responses="246.528855202056" signaltonoises="4.24838268493947" noises="8.30014696765272" />
            <fragment mz="814.5032958984375" charge="1" ion="y8" responses="101.970210385581" signaltonoises="9.1401413726531" noises="2.90649979308984" />
            <fragment mz="841.405029296875" charge="1" ion="b8" responses="785.014528118803" signaltonoises="5.77731436807467" noises="28.6175483996145" />
            <fragment mz="1229.63720703125" charge="1" ion="y12" responses="0" signaltonoises="1" noises="13.7414209830247" />
          </peptide>
        </decoy>
      </peptide>
      <peptide id="sp|P50502|F10A1_HUMAN.AIEINPDSAQPYK.2.0.9999.False" updatedrts="39.8889240609234" scores="202954557374173" fdr="0" recomputedscores="4.6370848569974" predictedrts="39.8126463182413" irts="40.2775178354783" pwhh="5.90239704279499">
        <fragment mz="905.4363403" charge="1" ion="y8" responses="43285.1287580837" signaltonoises="164.205495801469" noises="20.4782451076266" />
        <fragment mz="1019.479248" charge="1" ion="y9" responses="22167.5522290003" signaltonoises="106.197067924286" noises="16.447708625748" />
        <fragment mz="1132.563354" charge="1" ion="y10" responses="6143.45794661451" signaltonoises="60.1599046312165" noises="11.3615467464227" />
        <fragment mz="1039.505493" charge="1" ion="b10" responses="1677.48708719322" signaltonoises="16.5950838116895" noises="12.0476332581512" />
        <fragment mz="1261.605957" charge="1" ion="y11" responses="7451.33789412441" signaltonoises="91.0798110035424" noises="5.76490850809387" />
        <fragment mz="541.2980347" charge="1" ion="b5" responses="3343.06754701544" signaltonoises="17.2251119112309" noises="13.9382242774436" />
        <decoy>
          <peptide id="sp|P50502|F10A1_HUMAN.YPQASDPNIEIAK.2.0.9999.True" updatedrts="39.0143462200951" scores="35959587.3869872" fdr="1" recomputedscores="-2.07515077858991" predictedrts="39.8126463182413" irts="39.4130287481369" pwhh="7.1519052441634763">
            <fragment mz="899.4832763671875" charge="1" ion="y8" responses="165.12643239601" signaltonoises="3.69297837737417" noises="11.0940360062642" />
            <fragment mz="986.51531982421875" charge="1" ion="y9" responses="909.15390068002" signaltonoises="11.5608221939962" noises="9.84711959861497" />
            <fragment mz="1057.5523681640625" charge="1" ion="y10" responses="363.964910543966" signaltonoises="9.68855886116329" noises="9.24249457688004" />
            <fragment mz="1115.5003662109375" charge="1" ion="b10" responses="232.397778203975" signaltonoises="3.5717000034842" noises="11.2235396743484" />
            <fragment mz="1185.6109619140625" charge="1" ion="y11" responses="897.624258229393" signaltonoises="13.875193455419" noises="5.94911921793758" />
            <fragment mz="547.2510986328125" charge="1" ion="b5" responses="0" signaltonoises="1" noises="12.901275163949" />
          </peptide>
        </decoy>
      </peptide>
      <peptide id="sp|P50502|F10A1_HUMAN.AIDLFTDAIK.2.0.9998.False" updatedrts="61.7298978881645" scores="100461307525895" fdr="0" recomputedscores="4.49814831515798" predictedrts="62.0681360675348" irts="61.8665435906634" pwhh="8.0777525355435316">
        <fragment mz="922.4880371" charge="1" ion="y8" responses="92892.9232377511" signaltonoises="233.710686328105" noises="24.5054789112737" />
        <fragment mz="694.3770142" charge="1" ion="y6" responses="38406.4067593446" signaltonoises="55.1532893747744" noises="42.1012205841947" />
        <fragment mz="807.4610596" charge="1" ion="y7" responses="20292.8481028691" signaltonoises="47.8834166230813" noises="25.4690307091078" />
        <fragment mz="661.3555298" charge="1" ion="b6" responses="0" signaltonoises="1" noises="24.9936515304027" />
        <fragment mz="547.3085938" charge="1" ion="y5" responses="15227.2863309817" signaltonoises="36.0936389547695" noises="23.602636725484" />
        <fragment mz="300.1553955" charge="1" ion="b3" responses="32647.8173791288" signaltonoises="65.20704587238" noises="32.2439811835021" />
        <decoy>
          <peptide id="sp|P50502|F10A1_HUMAN.IADTFLDIAK.2.0.9998.True" updatedrts="61.7313787405194" scores="9353104285.46927" fdr="0.185048112509252" recomputedscores="0.467105265539554" predictedrts="62.0681360675348" irts="61.8680073605431" pwhh="8.0777523108241169">
            <fragment mz="922.488037109375" charge="1" ion="y8" responses="92892.9230687278" signaltonoises="233.710681872959" noises="24.5054793426787" />
            <fragment mz="706.41339111328125" charge="1" ion="y6" responses="0" signaltonoises="1" noises="26.575809803568" />
            <fragment mz="807.4610595703125" charge="1" ion="y7" responses="20292.8496712185" signaltonoises="47.883372121374" noises="25.4690542022227" />
            <fragment mz="661.35552978515625" charge="1" ion="b6" responses="0" signaltonoises="1" noises="24.9936393367563" />
            <fragment mz="559.344970703125" charge="1" ion="y5" responses="0" signaltonoises="1" noises="21.1973331295269" />
            <fragment mz="300.1553955078125" charge="1" ion="b3" responses="32647.821035878" signaltonoises="65.2070411817194" noises="32.2439870123325" />
          </peptide>
        </decoy>
      </peptide>
      <peptide id="sp|P50502|F10A1_HUMAN.QDPSVLHTEEMR.3.0.9977.False" updatedrts="30.321616919842" scores="27532809713579.5" fdr="0" recomputedscores="4.74562044112615" predictedrts="30.2755100194063" irts="30.8205750310802" pwhh="7.2252796692038022">
        <fragment mz="1198.588501" charge="1" ion="y10" responses="577.245217164646" signaltonoises="828.617278698587" noises="0.0886832744361488" />
        <fragment mz="665.2922974" charge="1" ion="y5" responses="15683.1746487389" signaltonoises="80.7868540011397" noises="14.3285192684107" />
        <fragment mz="802.3511963" charge="1" ion="y6" responses="8577.33013126152" signaltonoises="45.0253288014613" noises="12.4702592552859" />
        <fragment mz="915.4353027" charge="1" ion="y7" responses="9889.76431873437" signaltonoises="91.7868168253094" noises="8.30296536748065" />
        <fragment mz="564.2446289" charge="1" ion="y4" responses="3849.77328614243" signaltonoises="16.0191648818767" noises="17.3006463883938" />
        <fragment mz="527.2460327" charge="1" ion="b5" responses="939.784425051801" signaltonoises="7.90178641734651" noises="17.8255029484884" />
        <decoy>
          <peptide id="sp|P50502|F10A1_HUMAN.MEETHLVSPDQR.3.0.9977.True" updatedrts="30.7127069910745" scores="382731416.38553" fdr="0.397898423817863" recomputedscores="-0.0857621145655143" predictedrts="30.2755100194063" irts="31.2071536556059" pwhh="5.3029063302865982">
            <fragment mz="1181.5909423828125" charge="1" ion="y10" responses="359.510721039218" signaltonoises="358.474088702847" noises="0.104635918861445" />
            <fragment mz="602.28924560546875" charge="1" ion="y5" responses="903.942906826873" signaltonoises="6.91585544692751" noises="17.2786658639891" />
            <fragment mz="701.357666015625" charge="1" ion="y6" responses="1889.95270614417" signaltonoises="9.94315098476067" noises="14.5292595971721" />
            <fragment mz="814.4417724609375" charge="1" ion="y7" responses="262.961914578287" signaltonoises="5.56821906584112" noises="10.3894175458417" />
            <fragment mz="515.25726318359375" charge="1" ion="y4" responses="1229.90757251427" signaltonoises="7.22717372378625" noises="16.3868567423574" />
            <fragment mz="628.23956298828125" charge="1" ion="b5" responses="173.588917458371" signaltonoises="4.53368857287371" noises="7.8659711262779" />
          </peptide>
        </decoy>
      </peptide>
      <peptide id="sp|P50502|F10A1_HUMAN.LDYDEDASAMLK.2.0.9123.False" updatedrts="48.0126073746329" scores="1253475473206.69" fdr="0" recomputedscores="2.32059793773392" predictedrts="47.9681547527916" irts="48.3074898355316" pwhh="8.7415589322558311">
        <fragment mz="1257.530396" charge="1" ion="y11" responses="1964.10785061508" signaltonoises="36.8512643954706" noises="9.34117984282581" />
        <fragment mz="1142.503418" charge="1" ion="y10" responses="5466.0482633741" signaltonoises="33.2319809832626" noises="13.8347800747308" />
        <fragment mz="979.4400635" charge="1" ion="y9" responses="7160.84126641512" signaltonoises="24.7925202011873" noises="20.3195105107739" />
        <fragment mz="735.3705444" charge="1" ion="y7" responses="8316.34020540543" signaltonoises="16.1437446246601" noises="19.4627834762092" />
        <fragment mz="864.413147" charge="1" ion="y8" responses="5797.77573690242" signaltonoises="18.8146507096392" noises="21.2805495583829" />
        <fragment mz="549.3065186" charge="1" ion="y5" responses="3629.04201131194" signaltonoises="21.5716072544318" noises="13.0440580695106" />
        <decoy>
          <peptide id="sp|P50502|F10A1_HUMAN.LMASADEDYDLK.2.0.9123.True" updatedrts="47.9900401363449" scores="266909438389.446" fdr="0.00712694877505568" recomputedscores="1.64884602868954" predictedrts="47.9681547527916" irts="48.2851829231898" pwhh="6.446484386645003">
            <fragment mz="1257.5303955078125" charge="1" ion="y11" responses="1964.11432298876" signaltonoises="36.8515494479187" noises="9.34115467585815" />
            <fragment mz="1126.4898681640625" charge="1" ion="y10" responses="0" signaltonoises="1" noises="13.1481626546451" />
            <fragment mz="1055.4527587890625" charge="1" ion="y9" responses="368.850142391289" signaltonoises="3.99909307395151" noises="14.7299465642091" />
            <fragment mz="897.38360595703125" charge="1" ion="y7" responses="188.685474080966" signaltonoises="3.83503173208657" noises="12.5881665890763" />
            <fragment mz="968.42071533203125" charge="1" ion="y8" responses="4593.33426671679" signaltonoises="22.7379241462196" noises="16.7595766156925" />
            <fragment mz="653.3140869140625" charge="1" ion="y5" responses="404.311836255787" signaltonoises="5.65415403283994" noises="15.5027556740105" />
          </peptide>
        </decoy>
      </peptide>
    </protein>
    <protein id="sp|P02786|TFR1_HUMAN">
      <peptide id="sp|P02786|TFR1_HUMAN.SSGLPNIPVQTISR.2.0.9998.False" updatedrts="51.9468763368131" scores="87984104284.5931" fdr="0.00276625172890733" recomputedscores="1.81439720669365" predictedrts="51.6087005216131" irts="52.1963747645724" pwhh="7.6408005349505181">
        <fragment mz="800.4624634" charge="1" ion="y7" responses="38215.963363075" signaltonoises="156.374215937695" noises="14.2300267465515" />
        <fragment mz="1124.642212" charge="1" ion="y10" responses="35324.2440751608" signaltonoises="288.344449571841" noises="7.50762676377326" />
        <fragment mz="913.5465698" charge="1" ion="y8" responses="3440.42520557403" signaltonoises="15.7853954092126" noises="14.803871482334" />
        <fragment mz="1027.589478" charge="1" ion="y9" responses="0" signaltonoises="1" noises="9.28730630468533" />
        <fragment mz="669.3566284" charge="1" ion="b7" responses="2988.3541416424" signaltonoises="14.6468442412627" noises="17.7893870579459" />
        <fragment mz="345.1768494" charge="1" ion="b4" responses="3310.8948909476" signaltonoises="10.3848935295994" noises="16.5737230555283" />
        <decoy>
          <peptide id="sp|P02786|TFR1_HUMAN.SITQVPINPLGSSR.2.0.9998.True" updatedrts="51.5096467318651" scores="41435425.1577983" fdr="1" recomputedscores="-1.51263521101715" predictedrts="51.6087005216131" irts="51.7641888521303" pwhh="3.3201748795671917">
            <fragment mz="730.38421630859375" charge="1" ion="y7" responses="563.428804463057" signaltonoises="5.36831188218545" noises="26.2973926840039" />
            <fragment mz="1039.5894775390625" charge="1" ion="y10" responses="128.018686971339" signaltonoises="3.45519887488184" noises="8.52509510171024" />
            <fragment mz="843.46832275390625" charge="1" ion="y8" responses="122.244235992355" signaltonoises="3.14798949457784" noises="12.0361276136077" />
            <fragment mz="940.52105712890625" charge="1" ion="y9" responses="0" signaltonoises="1" noises="17.8858758144328" />
            <fragment mz="739.43487548828125" charge="1" ion="b7" responses="565.033221111425" signaltonoises="7.39355324558678" noises="14.4026778201813" />
            <fragment mz="430.2296142578125" charge="1" ion="b4" responses="300.714449168306" signaltonoises="3.26001794141689" noises="27.845794527024" />
          </peptide>
        </decoy>
      </peptide>
      <peptide id="sp|P02786|TFR1_HUMAN.LAVDEEENADNNTK.2.0.9966.False" updatedrts="23.1793932023131" scores="30130035729.0203" fdr="0" recomputedscores="2.74749757547704" predictedrts="22.6269090511759" irts="23.7607409318008" pwhh="7.6759582270407032">
        <fragment mz="1034.438477" charge="1" ion="y9" responses="1753.39617861832" signaltonoises="1483.09402905081" noises="0.122675823613303" />
        <fragment mz="905.3959351" charge="1" ion="y8" responses="1752.92684515632" signaltonoises="47.5855149343551" noises="2.56632361586109" />
        <fragment mz="1278.508057" charge="1" ion="y11" responses="3102.14498698058" signaltonoises="75.2387795497034" noises="3.14647309867517" />
        <fragment mz="1163.481079" charge="1" ion="y10" responses="443.359010726369" signaltonoises="1920.89171198713" noises="0.0499810909090909" />
        <fragment mz="476.2463379" charge="1" ion="y4" responses="1543.01786157097" signaltonoises="1965.95055110898" noises="0.0499810909090909" />
        <fragment mz="662.3104248" charge="1" ion="y6" responses="0" signaltonoises="1" noises="2.42767741458763" />
        <decoy>
          <peptide id="sp|P02786|TFR1_HUMAN.TNNDANEEEDVALK.2.0.9966.True" updatedrts="23.5938038599671" scores="14426926.4490888" fdr="0.740473061760841" recomputedscores="-0.81128763937362" predictedrts="22.6269090511759" irts="24.170371126502" pwhh="5.2106612618411781">
            <fragment mz="1046.5" charge="1" ion="y9" responses="319.117551211906" signaltonoises="108.190461301198" noises="0.47873871273602" />
            <fragment mz="932.45709228515625" charge="1" ion="y8" responses="39.5613310815092" signaltonoises="330.484674326159" noises="0.0499810909090909" />
            <fragment mz="1232.5640869140625" charge="1" ion="y11" responses="78.7335644925927" signaltonoises="160.02041267905" noises="0.117570682799698" />
            <fragment mz="1117.537109375" charge="1" ion="y10" responses="0" signaltonoises="1" noises="0.0630193294035273" />
            <fragment mz="430.30239868164063" charge="1" ion="y4" responses="0" signaltonoises="1" noises="0.0533677575199352" />
            <fragment mz="674.3719482421875" charge="1" ion="y6" responses="43.580886674695" signaltonoises="14.4680174264735" noises="1.16159108883523" />
          </peptide>
        </decoy>
      </peptide>
      <peptide id="sp|P02786|TFR1_HUMAN.LLNENSYVPR.2.0.994.False" updatedrts="38.3235063952889" scores="8665652921.90121" fdr="0.188400443295161" recomputedscores="0.448739365294522" predictedrts="37.9422805842819" irts="38.7301581541598" pwhh="10.004572502583223">
        <fragment mz="978.4639282" charge="1" ion="y8" responses="25238.0758082839" signaltonoises="59.0873754899727" noises="21.765521047258" />
        <fragment mz="864.4210205" charge="1" ion="y7" responses="5533.46642839231" signaltonoises="28.9858654674195" noises="17.0616908836212" />
        <fragment mz="1030.520386" charge="1" ion="b9" responses="197.890868402592" signaltonoises="4.43630604867352" noises="15.053640309315" />
        <fragment mz="341.2183228" charge="1" ion="b3" responses="4046.2332045691" signaltonoises="8.53210421317967" noises="16.5374062575132" />
        <fragment mz="534.3034668" charge="1" ion="y4" responses="6820.60335137539" signaltonoises="31.2388967625213" noises="13.2997063429486" />
        <fragment mz="546.2776489" charge="2" ion="y9" responses="499.281866808006" signaltonoises="6.04924032405926" noises="15.1452645582597" />
        <decoy>
          <peptide id="sp|P02786|TFR1_HUMAN.PVYSNENLLR.2.0.994.True" updatedrts="37.2758758096138" scores="6562480.91041848" fdr="1" recomputedscores="-2.67849174652348" predictedrts="37.9422805842819" irts="37.6946125839412" pwhh="7.4850858595335774">
            <fragment mz="1008.5108642578125" charge="1" ion="y8" responses="2270.693732285" signaltonoises="13.0023360854427" noises="15.3210259733506" />
            <fragment mz="845.44757080078125" charge="1" ion="y7" responses="820.567067315745" signaltonoises="6.12846638944507" noises="18.3829652029874" />
            <fragment mz="1030.5203857421875" charge="1" ion="b9" responses="359.419971523419" signaltonoises="5.05438059473291" noises="12.8230977371105" />
            <fragment mz="360.1917724609375" charge="1" ion="b3" responses="272.198661306809" signaltonoises="3.94744489708194" noises="20.2536054483951" />
            <fragment mz="515.33001708984375" charge="1" ion="y4" responses="176.521020051375" signaltonoises="3.10001278498639" noises="7.48923117805126" />
            <fragment mz="554.29327392578125" charge="2" ion="y9" responses="4210.12502327745" signaltonoises="13.8585257100062" noises="19.9390793879049" />
          </peptide>
        </decoy>
      </peptide>
      <peptide id="sp|P02786|TFR1_HUMAN.SAFSNLFGGEPLSYTR.2.0.987.False" updatedrts="70.4524016370488" scores="50255052653111.6" fdr="0" recomputedscores="5.11489401655773" predictedrts="70.4835122242613" irts="70.4884282911292" pwhh="7.7030284673725866">
        <fragment mz="1126.552734" charge="1" ion="y10" responses="36996.820652613" signaltonoises="102.595312744335" noises="20.9860378095728" />
        <fragment mz="979.484314" charge="1" ion="y9" responses="32801.3849290306" signaltonoises="114.270371812736" noises="17.8389562257462" />
        <fragment mz="922.4628906" charge="1" ion="y8" responses="2668.54951952983" signaltonoises="20.7222054617397" noises="20.9859108869864" />
        <fragment mz="1353.679688" charge="1" ion="y12" responses="2078.4466804199" signaltonoises="15.9469823483088" noises="12.6389383054036" />
        <fragment mz="1239.636841" charge="1" ion="y11" responses="6091.45231125368" signaltonoises="39.6847610792982" noises="11.6529811170703" />
        <fragment mz="736.3988037" charge="1" ion="y6" responses="25538.6594182237" signaltonoises="97.9573294820178" noises="14.5811790310372" />
        <decoy>
          <peptide id="sp|P02786|TFR1_HUMAN.TYSLPEGGFLNSFASR.2.0.987.True" updatedrts="70.4279503592281" scores="287056412.890767" fdr="0.419986023759609" recomputedscores="-0.128318462257444" predictedrts="70.4835122242613" irts="70.4642590727237" pwhh="2.171313694503485">
            <fragment mz="1055.52685546875" charge="1" ion="y10" responses="0" signaltonoises="1" noises="19.1254353907499" />
            <fragment mz="998.50543212890625" charge="1" ion="y9" responses="178.27329196795" signaltonoises="4.14584607082009" noises="14.0253691822503" />
            <fragment mz="941.48394775390625" charge="1" ion="y8" responses="262.30552606645" signaltonoises="6.12876105380015" noises="11.5719801652645" />
            <fragment mz="1281.6221923828125" charge="1" ion="y12" responses="1053.38167921134" signaltonoises="11.1605885296892" noises="11.589185918142" />
            <fragment mz="1184.5694580078125" charge="1" ion="y11" responses="0" signaltonoises="1" noises="14.8060739248873" />
            <fragment mz="681.33148193359375" charge="1" ion="y6" responses="204.181479452567" signaltonoises="4.13624544543167" noises="11.8226657478844" />
          </peptide>
        </decoy>
      </peptide>
      <peptide id="sp|P02786|TFR1_HUMAN.VSASPLLYTLIEK.2.0.9807.False" updatedrts="70.9431487399395" scores="283937126200193" fdr="0" recomputedscores="4.90517127812834" predictedrts="70.9113576650895" irts="70.9735143466958" pwhh="6.3176658280558247">
        <fragment mz="1089.655396" charge="1" ion="y9" responses="12642.3892195251" signaltonoises="84.9164242110395" noises="9.74693033389409" />
        <fragment mz="879.5186157" charge="1" ion="y7" responses="4599.8864156965" signaltonoises="32.9589571092255" noises="12.9780186139691" />
        <fragment mz="766.4345093" charge="1" ion="y6" responses="5603.67338791432" signaltonoises="19.9383175722807" noises="13.4889856783302" />
        <fragment mz="1176.6875" charge="1" ion="y10" responses="2269.56361271962" signaltonoises="47.436839753603" noises="4.26653659329014" />
        <fragment mz="992.6026611" charge="1" ion="y8" responses="1570.13720797832" signaltonoises="24.1630908988786" noises="5.20561257857448" />
        <fragment mz="345.1768494" charge="1" ion="b4" responses="4293.32089019164" signaltonoises="16.8143002275551" noises="13.9082068904937" />
        <decoy>
          <peptide id="sp|P02786|TFR1_HUMAN.EILTYLLPSASVK.2.0.9807.True" updatedrts="71.9259671013058" scores="67848304.9455911" fdr="1" recomputedscores="-1.68445679630322" predictedrts="70.9113576650895" irts="71.9449953385251" pwhh="2.3907517643085563">
            <fragment mz="977.56658935546875" charge="1" ion="y9" responses="0" signaltonoises="1" noises="16.3530975922819" />
            <fragment mz="701.419189453125" charge="1" ion="y7" responses="518.311865142262" signaltonoises="7.09832631228109" noises="12.1413015430594" />
            <fragment mz="588.33514404296875" charge="1" ion="y6" responses="260.867792786188" signaltonoises="4.04332464103021" noises="13.514621274149" />
            <fragment mz="1078.6142578125" charge="1" ion="y10" responses="218.109585400475" signaltonoises="4.56707669496334" noises="8.57060538270533" />
            <fragment mz="814.5032958984375" charge="1" ion="y8" responses="0" signaltonoises="1" noises="9.84185416207201" />
            <fragment mz="457.26568603515625" charge="1" ion="b4" responses="229.303401159901" signaltonoises="3.11354111841914" noises="14.9259218737379" />
          </peptide>
        </decoy>
      </peptide>
      <peptide id="sp|P02786|TFR1_HUMAN.GFVEPDHYVVVGAQR.3.0.3523.False" updatedrts="44.9097429534527" scores="317250277.989146" fdr="0.648936170212766" recomputedscores="-0.637417903420138" predictedrts="44.7425252797466" irts="45.2404187226054" pwhh="4.6739917414459606">
        <fragment mz="728.4413452" charge="1" ion="y7" responses="4297.36203067442" signaltonoises="33.9180256679017" noises="13.7375966593252" />
        <fragment mz="1240.643311" charge="1" ion="y11" responses="1666.55024273385" signaltonoises="39.3470913792245" noises="3.88734637267736" />
        <fragment mz="1143.590576" charge="1" ion="y10" responses="2253.28725099948" signaltonoises="17.5705576593958" noises="9.61968554713549" />
        <fragment mz="1498.732544" charge="1" ion="b14" responses="0" signaltonoises="1" noises="0.086503891438719" />
        <fragment mz="1044.478516" charge="1" ion="b9" responses="3398.76989785008" signaltonoises="18.6079592210706" noises="13.0446263838226" />
        <fragment mz="891.5046997" charge="1" ion="y8" responses="6064.84678552311" signaltonoises="26.5229760422498" noises="15.0073424643225" />
        <decoy>
          <peptide id="sp|P02786|TFR1_HUMAN.QAGVVVYHDPEVFGR.3.0.3523.True" updatedrts="44.6712531128022" scores="365947186.966183" fdr="0.618840093865236" recomputedscores="-0.571312120455024" predictedrts="44.7425252797466" irts="45.0046799980925" pwhh="2.4133211142290416">
            <fragment mz="819.3995361328125" charge="1" ion="y7" responses="0" signaltonoises="1" noises="19.6315215063773" />
            <fragment mz="1317.6585693359375" charge="1" ion="y11" responses="0" signaltonoises="1" noises="9.83123108784718" />
            <fragment mz="1218.5902099609375" charge="1" ion="y10" responses="507.89980338835" signaltonoises="14.5767945697996" noises="4.83935740641193" />
            <fragment mz="1498.7325439453125" charge="1" ion="b14" responses="38.7976278503312" signaltonoises="118.06543643881" noises="0.139849022073131" />
            <fragment mz="969.4788818359375" charge="1" ion="b9" responses="812.363797576194" signaltonoises="6.94075698198477" noises="23.6384615844751" />
            <fragment mz="956.45843505859375" charge="1" ion="y8" responses="316.730126266142" signaltonoises="4.5029810762148" noises="17.5934423587883" />
          </peptide>
        </decoy>
      </peptide>
    </protein>
    <protein id="sp|P26599|PTBP1_HUMAN">
      <peptide id="sp|P26599|PTBP1_HUMAN.IAIPGLAGAGNSVLLVSNLNPER.3.0.9991.False" updatedrts="78.5885197243337" scores="42800442814132.7" fdr="0" recomputedscores="5.03139864625497" predictedrts="78.7610179672448" irts="78.5306916225628" pwhh="9.1965706858911069">
        <fragment mz="829.4162598" charge="1" ion="y7" responses="46868.8550660348" signaltonoises="122.534011289364" noises="22.2380655648184" />
        <fragment mz="928.4846802" charge="1" ion="y8" responses="31164.5504935292" signaltonoises="103.453717810294" noises="16.827737939646" />
        <fragment mz="1154.652832" charge="1" ion="y10" responses="15026.8596819279" signaltonoises="90.1846684016707" noises="9.02124794067531" />
        <fragment mz="1041.568726" charge="1" ion="y9" responses="17148.6352466483" signaltonoises="71.9290777143046" noises="14.4910229247414" />
        <fragment mz="1121.631348" charge="1" ion="b13" responses="8967.97906587475" signaltonoises="56.2909075066278" noises="8.62863277556285" />
        <fragment mz="824.4750366" charge="2" ion="b18" responses="1855.06666064209" signaltonoises="17.1043198825996" noises="9.70964590227767" />
        <decoy>
          <peptide id="sp|P26599|PTBP1_HUMAN.EPNLNSVLLVSNGAGALGPIAIR.3.0.9991.True" updatedrts="79.6992600889649" scores="41043530.8915717" fdr="0.828840532640468" recomputedscores="-0.943748191522013" predictedrts="78.7610179672448" irts="79.6286189644946" pwhh="3.90916177006797">
            <fragment mz="739.48248291015625" charge="1" ion="y7" responses="298.165392103196" signaltonoises="18.0455977751594" noises="2.83421620424687" />
            <fragment mz="810.51959228515625" charge="1" ion="y8" responses="38.7833663080734" signaltonoises="6.54457009463517" noises="2.52265202044719" />
            <fragment mz="938.57818603515625" charge="1" ion="y10" responses="106.111343129222" signaltonoises="12.8424915327502" noises="2.45605223545937" />
            <fragment mz="867.54107666015625" charge="1" ion="y9" responses="80.6479707516061" signaltonoises="6.72229216813107" noises="2.48324203396914" />
            <fragment mz="1337.7059326171875" charge="1" ion="b13" responses="0" signaltonoises="1" noises="2.87099851526221" />
            <fragment mz="853.95721435546875" charge="2" ion="b18" responses="114.226125714206" signaltonoises="4.03614294675409" noises="4.09418301824208" />
          </peptide>
        </decoy>
      </peptide>
      <peptide id="sp|P26599|PTBP1_HUMAN.KLPIDVTEGEVISLGLPFGK.3.0.9947.False" updatedrts="78.6467017938738" scores="38795544236524.6" fdr="0" recomputedscores="4.07293123610082" predictedrts="78.7644070623874" irts="78.5882025287946" pwhh="7.068983056899885">
        <fragment mz="1082.572876" charge="1" ion="b10" responses="26865.8731729636" signaltonoises="167.283836154388" noises="11.596269154066" />
        <fragment mz="1181.641235" charge="1" ion="b11" responses="19055.99347263" signaltonoises="179.911644343706" noises="8.02662984682015" />
        <fragment mz="818.4770508" charge="1" ion="y8" responses="34789.0805352811" signaltonoises="144.135279734275" noises="16.1466075321964" />
        <fragment mz="931.5611572" charge="1" ion="y9" responses="14411.7920732736" signaltonoises="119.914042303908" noises="7.6432709995967" />
        <fragment mz="731.4450073" charge="1" ion="y7" responses="9556.12334352189" signaltonoises="61.3383941458226" noises="11.7027554216188" />
        <fragment mz="953.5302124" charge="1" ion="b9" responses="7929.76312025083" signaltonoises="40.3818034495882" noises="9.25005457608161" />
        <decoy>
          <peptide id="sp|P26599|PTBP1_HUMAN.GFPLGLSIVEGETVDIPLKK.3.0.9947.True" updatedrts="78.8796839727412" scores="146100284.642585" fdr="0.926329276105061" recomputedscores="-1.10286193332762" predictedrts="78.7644070623874" irts="78.8184971255399" pwhh="11.559462607570639">
            <fragment mz="1013.5665893554688" charge="1" ion="b10" responses="188.238486924667" signaltonoises="10.0515398826275" noises="7.08147184535014" />
            <fragment mz="1070.5880126953125" charge="1" ion="b11" responses="587.266008109631" signaltonoises="7.87719876673181" noises="8.28595121828111" />
            <fragment mz="913.57171630859375" charge="1" ion="y8" responses="278.635047231855" signaltonoises="18.6693212296799" noises="2.57484710197093" />
            <fragment mz="1042.6142578125" charge="1" ion="y9" responses="376.226124622499" signaltonoises="7.30494268296306" noises="11.5176470959355" />
            <fragment mz="812.52398681640625" charge="1" ion="y7" responses="131.806149146168" signaltonoises="11.2032137137051" noises="2.5156514346808" />
            <fragment mz="884.52398681640625" charge="1" ion="b9" responses="1451.99047835187" signaltonoises="11.8439701646826" noises="7.93011990522624" />
          </peptide>
        </decoy>
      </peptide>
      <peptide id="sp|P26599|PTBP1_HUMAN.VTNLLMLK.2.0.9929.False" updatedrts="52.324376964865" scores="238234329274832" fdr="0" recomputedscores="5.76639375228239" predictedrts="52.0383467353828" irts="52.5695207078841" pwhh="10.75748708018423">
        <fragment mz="731.4484253" charge="1" ion="y6" responses="150998.240556588" signaltonoises="322.818927846023" noises="22.4052327508831" />
        <fragment mz="832.4960938" charge="1" ion="y7" responses="107365.214590636" signaltonoises="328.47823082584" noises="16.5698636595839" />
        <fragment mz="504.3214111" charge="1" ion="y4" responses="31506.5175285338" signaltonoises="126.26079941193" noises="15.2368007455624" />
        <fragment mz="541.3344116" charge="1" ion="b5" responses="0" signaltonoises="1" noises="21.6153419737312" />
        <fragment mz="617.4054565" charge="1" ion="y5" responses="25582.38414729" signaltonoises="84.6431559836593" noises="14.1725264004007" />
        <fragment mz="428.2503662" charge="1" ion="b4" responses="12942.6357103484" signaltonoises="9.81751740589161" noises="112.308742532101" />
        <decoy>
```
