## Supplementary material for "Multi-omic profiling of tyrosine kinase inhibitor-resistant K562 cells suggests metabolic reprogramming to promote cell survival": OneOmics results files: Session.swath (part 5 of 10)

```
          <peptide id="sp|P26599|PTBP1_HUMAN.LMLLNTVK.2.0.9929.True" updatedrts="52.4476655049334" scores="60029710.3433031" fdr="0.759750901343822" recomputedscores="-0.842102798749329" predictedrts="52.0383467353828" irts="52.691387044427" pwhh="10.0946519569715">
            <fragment mz="687.43994140625" charge="1" ion="y6" responses="413.434174097349" signaltonoises="3.75559899998722" noises="18.1841560257531" />
            <fragment mz="818.48046875" charge="1" ion="y7" responses="265.977994961541" signaltonoises="5.40213025483304" noises="14.5705921670764" />
            <fragment mz="461.27182006835938" charge="1" ion="y4" responses="875.586415012018" signaltonoises="4.44739546239489" noises="28.9738970812428" />
            <fragment mz="585.3428955078125" charge="1" ion="b5" responses="2617.53293799765" signaltonoises="7.80996239117282" noises="25.712428998319" />
            <fragment mz="574.35589599609375" charge="1" ion="y5" responses="415.699124719508" signaltonoises="5.81886711440962" noises="21.0431607527276" />
            <fragment mz="471.29995727539063" charge="1" ion="b4" responses="214.590643471011" signaltonoises="3.79292001648092" noises="20.6669296571558" />
          </peptide>
        </decoy>
      </peptide>
      <peptide id="sp|P26599|PTBP1_HUMAN.[1Ac]-MDGIVPDIAVGTK.2.0.992.False" updatedrts="71.0798614695905" scores="687081112348316" fdr="0" recomputedscores="6.64794159115069" predictedrts="71.0262226986703" irts="71.1086500171491" pwhh="7.4042901461744268">
        <fragment mz="800.4512329" charge="1" ion="y8" responses="36783.6475315105" signaltonoises="131.546798446638" noises="17.8132436236933" />
        <fragment mz="899.5196533" charge="1" ion="y9" responses="24767.7451830494" signaltonoises="76.1106999243776" noises="16.8950693161777" />
        <fragment mz="954.460083" charge="1" ion="b9" responses="2234.66392637938" signaltonoises="10.7788088906756" noises="15.3474576050951" />
        <fragment mz="346.10672" charge="1" ion="b3" responses="35368.2512120135" signaltonoises="153.409763090895" noises="13.0624135472942" />
        <fragment mz="558.2592163" charge="1" ion="b5" responses="5033.85064988725" signaltonoises="19.102285708069" noises="20.5521050652834" />
        <fragment mz="459.1907959" charge="1" ion="b4" responses="14146.544410573" signaltonoises="40.9564995411265" noises="20.8806018005391" />
        <decoy>
          <peptide id="sp|P26599|PTBP1_HUMAN.[1Ac]-TGVAIDPVIGDMK.2.0.992.True" updatedrts="69.6316023258645" scores="11266158.296399" fdr="0.924358974358974" recomputedscores="-1.09908087918228" predictedrts="71.0262226986703" irts="69.6770973674644" pwhh="6.703039699386256">
            <fragment mz="874.43389892578125" charge="1" ion="y8" responses="820.702363711397" signaltonoises="5.86873005317782" noises="15.7441464454216" />
            <fragment mz="987.5179443359375" charge="1" ion="y9" responses="1742.40351484823" signaltonoises="9.9894925549259" noises="15.8480734441613" />
            <fragment mz="908.5087890625" charge="1" ion="b9" responses="596.03943493471" signaltonoises="5.44587675999198" noises="15.9804000650258" />
            <fragment mz="300.1553955078125" charge="1" ion="b3" responses="1451.80882621576" signaltonoises="6.13614482912924" noises="31.7070578988042" />
            <fragment mz="484.27658081054688" charge="1" ion="b5" responses="3449.04788365054" signaltonoises="14.3778480517581" noises="18.6257493877506" />
            <fragment mz="371.1925048828125" charge="1" ion="b4" responses="2150.96136203385" signaltonoises="8.89746739258884" noises="23.6853793811566" />
          </peptide>
        </decoy>
      </peptide>
      <peptide id="sp|P26599|PTBP1_HUMAN.[1Ac]-MDGIVPDIAVGTKR.2.0.9871.False" updatedrts="63.4267507500109" scores="269136232172574" fdr="0" recomputedscores="5.99974374964942" predictedrts="63.4896338540797" irts="63.54382228835" pwhh="9.2995406337008841">
        <fragment mz="956.5523682" charge="1" ion="y9" responses="76046.7443710516" signaltonoises="200.584573617508" noises="22.3884582863663" />
        <fragment mz="1055.620728" charge="1" ion="y10" responses="22025.4119844485" signaltonoises="110.445501178271" noises="13.1905701191881" />
        <fragment mz="859.4995728" charge="1" ion="y8" responses="3838.57798337383" signaltonoises="23.2524143205723" noises="11.4376908867132" />
        <fragment mz="346.10672" charge="1" ion="b3" responses="55410.0504454051" signaltonoises="179.213714610113" noises="17.1859241604883" />
        <fragment mz="459.1907959" charge="1" ion="b4" responses="28574.7563716076" signaltonoises="93.1925815908477" noises="20.1811810991292" />
        <fragment mz="744.4726563" charge="1" ion="y7" responses="15155.5123827755" signaltonoises="59.0255638266272" noises="13.7106352450397" />
        <decoy>
          <peptide id="sp|P26599|PTBP1_HUMAN.[1Ac]-KTGVAIDPVIGDMR.2.0.9871.True" updatedrts="62.5187859527457" scores="882986884.54378" fdr="0.164251207729469" recomputedscores="0.522618670341027" predictedrts="63.4896338540797" irts="62.646331382129" pwhh="6.3212374552017421">
            <fragment mz="1015.5241088867188" charge="1" ion="y9" responses="3063.12369970333" signaltonoises="11.0654408978647" noises="24.0759154787497" />
            <fragment mz="1086.5611572265625" charge="1" ion="y10" responses="925.303951901498" signaltonoises="7.6951617235442" noises="15.4972988039141" />
            <fragment mz="902.44000244140625" charge="1" ion="y8" responses="0" signaltonoises="1" noises="17.6914781547269" />
            <fragment mz="329.18194580078125" charge="1" ion="b3" responses="3742.53686214984" signaltonoises="11.1579536270063" noises="22.5144857665972" />
            <fragment mz="428.2503662109375" charge="1" ion="b4" responses="1371.01793707424" signaltonoises="7.22891057548416" noises="17.7097423186544" />
            <fragment mz="787.4130859375" charge="1" ion="y7" responses="0" signaltonoises="1" noises="21.032489703003" />
          </peptide>
        </decoy>
      </peptide>
      <peptide id="sp|P26599|PTBP1_HUMAN.IAIPGLAGAGN[Dea]SVLLVSNLNPER.3.0.9636.False" updatedrts="78.5890998211553" scores="4719778777438.15" fdr="0" recomputedscores="4.07387202712807" predictedrts="79.2092890292461" irts="78.5312650276371" pwhh="9.1965706858911069">
        <fragment mz="829.4162598" charge="1" ion="y7" responses="46868.8550660348" signaltonoises="120.248463569223" noises="22.6607417350029" />
        <fragment mz="928.4846802" charge="1" ion="y8" responses="31164.5504935292" signaltonoises="103.568266059537" noises="16.8091261776358" />
        <fragment mz="1154.652832" charge="1" ion="y10" responses="14424.1450189585" signaltonoises="87.7848655682572" noises="9.148156835285" />
        <fragment mz="1041.568726" charge="1" ion="y9" responses="17148.6352466483" signaltonoises="68.9031958315641" noises="15.1273957838108" />
        <fragment mz="938.5305786" charge="2" ion="b20" responses="5593.27189410253" signaltonoises="24.5680976787656" noises="12.2942520642383" />
        <fragment mz="401.2142944" charge="1" ion="y3" responses="22485.0002519704" signaltonoises="89.2482359764294" noises="18.6353968491114" />
        <decoy>
          <peptide id="sp|P26599|PTBP1_HUMAN.EPNLNSVLLVSN[Dea]GAGALGPIAIR.3.0.9636.True" updatedrts="78.7915344831794" scores="57327432.3613231" fdr="0.746141215106732" recomputedscores="-0.819476426304956" predictedrts="79.2092890292461" irts="78.7313644905434" pwhh="6.4384666865676">
            <fragment mz="739.48248291015625" charge="1" ion="y7" responses="746.736716251583" signaltonoises="35.6027928456683" noises="2.61740703937284" />
            <fragment mz="810.51959228515625" charge="1" ion="y8" responses="38.7822541161616" signaltonoises="6.45766646763685" noises="2.55660050412423" />
            <fragment mz="938.57818603515625" charge="1" ion="y10" responses="147.84265065736" signaltonoises="12.3442144943824" noises="2.74641196323753" />
            <fragment mz="867.54107666015625" charge="1" ion="y9" responses="26.412408883807" signaltonoises="6.21151753797767" noises="2.29846857415108" />
            <fragment mz="959.51763916015625" charge="2" ion="b20" responses="1081.66487165025" signaltonoises="8.05410052451276" noises="13.6373113573311" />
            <fragment mz="359.24014282226563" charge="1" ion="y3" responses="291.506855528529" signaltonoises="12.6849916792933" noises="6.55983920978507" />
          </peptide>
        </decoy>
      </peptide>
    </protein>
    <protein id="sp|P16401|H15_HUMAN">
      <peptide id="sp|P16401|H15_HUMAN.[1Ac]-SETAPAETATPAPVEK.2.0.9999.False" updatedrts="33.2506271937517" scores="116954698387456" fdr="0" recomputedscores="5.98632969056646" predictedrts="33.3189376909021" irts="33.7157975033388" pwhh="7.5729912039313358">
        <fragment mz="1210.631348" charge="1" ion="y12" responses="54082.6459202904" signaltonoises="1037.67956601805" noises="3.39193747664438" />
        <fragment mz="913.4989014" charge="1" ion="y9" responses="10875.8401736883" signaltonoises="177.965970784713" noises="4.05751682976066" />
        <fragment mz="829.3574219" charge="1" ion="b8" responses="0" signaltonoises="1" noises="4.974943802279" />
        <fragment mz="1281.668457" charge="1" ion="y13" responses="0" signaltonoises="1" noises="0.0925221090223196" />
        <fragment mz="1042.541504" charge="1" ion="y10" responses="8762.98246433427" signaltonoises="161.805882758715" noises="3.7046416296368" />
        <fragment mz="1113.578613" charge="1" ion="y11" responses="3945.63572979166" signaltonoises="117.196361507151" noises="2.53498459404825" />
        <decoy>
          <peptide id="sp|P16401|H15_HUMAN.[1Ac]-EVPAPTATEAPATESK.2.0.9999.True" updatedrts="31.6494333333333" scores="261840617.122799" fdr="0.177909562638992" recomputedscores="0.479874345475401" predictedrts="33.3189376909021" irts="32.1330743260186" pwhh="2.1643466013789112">
            <fragment mz="1202.5899658203125" charge="1" ion="y12" responses="38.8098697782641" signaltonoises="304.875803747726" noises="0.0541684821618344" />
            <fragment mz="933.452392578125" charge="1" ion="y9" responses="29.3022431629227" signaltonoises="3.69435334804172" noises="4.0062216191374" />
            <fragment mz="809.4039306640625" charge="1" ion="b8" responses="119.337034474922" signaltonoises="3.04654651729028" noises="10.3278452545468" />
            <fragment mz="1273.6270751953125" charge="1" ion="y13" responses="77.681242826025" signaltonoises="179.570098373358" noises="0.104435264690835" />
            <fragment mz="1004.489501953125" charge="1" ion="y10" responses="0" signaltonoises="1" noises="4.86400934136647" />
            <fragment mz="1105.537109375" charge="1" ion="y11" responses="0" signaltonoises="1" noises="3.87466309038502" />
          </peptide>
        </decoy>
      </peptide>
      <peptide id="sp|P16401|H15_HUMAN.[1Ac]-SETAPAETATPAPVEKSPAK[Pho].3.0.9989.False" updatedrts="32.3590336458748" scores="64772763001990.9" fdr="0" recomputedscores="4.56664830035631" predictedrts="32.2989212199862" irts="32.8344889948205" pwhh="6.38648397590467">
        <fragment mz="1103.549683" charge="1" ion="y10" responses="4869.68393723619" signaltonoises="38.8745438194139" noises="8.82837508745448" />
        <fragment mz="935.4597778" charge="1" ion="y8" responses="2895.17121767355" signaltonoises="23.092804370662" noises="10.1713628505756" />
        <fragment mz="837.4109497" charge="2" ion="y16" responses="6694.18070114575" signaltonoises="52.7998532497505" noises="7.77085345186987" />
        <fragment mz="1204.59729" charge="1" ion="y11" responses="642.289676350747" signaltonoises="12.4868615143786" noises="5.06068982041065" />
        <fragment mz="739.338623" charge="1" ion="y6" responses="917.580602789411" signaltonoises="9.71459574704532" noises="9.07451330210946" />
        <fragment mz="1376.682129" charge="1" ion="y13" responses="582.614861377197" signaltonoises="38.8388038906976" noises="1.56375809295901" />
        <decoy>
          <peptide id="sp|P16401|H15_HUMAN.[1Ac]-APSKEVPAPTATEAPATESK[Pho].3.0.9989.True" updatedrts="30.2539529723248" scores="6012778.50948556" fdr="1" recomputedscores="-2.54449183731941" predictedrts="32.2989212199862" irts="30.7536916257339" pwhh="7.4557207798928662">
            <fragment mz="1084.455810546875" charge="1" ion="y10" responses="762.376531506377" signaltonoises="16.9393901984701" noises="3.7959061082563" />
            <fragment mz="912.37103271484375" charge="1" ion="y8" responses="156.860336652447" signaltonoises="4.8338902497906" noises="7.29268545927585" />
            <fragment mz="839.8822021484375" charge="2" ion="y16" responses="136.6861144548" signaltonoises="6.98649599310073" noises="2.30027576966562" />
            <fragment mz="1185.5035400390625" charge="1" ion="y11" responses="52.8350693909646" signaltonoises="5.296667179007" noises="5.11269952584535" />
            <fragment mz="712.29132080078125" charge="1" ion="y6" responses="153.138154522373" signaltonoises="3.83119766468314" noises="10.4322267621749" />
            <fragment mz="1353.5933837890625" charge="1" ion="y13" responses="38.8488794963318" signaltonoises="330.48468025487" noises="0.0499810909090909" />
          </peptide>
        </decoy>
      </peptide>
      <peptide id="sp|P16401|H15_HUMAN.ALAAGGYDVEKNNSR.3.0.9983.False" updatedrts="25.3720894186018" scores="13229802866.0148" fdr="0.0139130434782609" recomputedscores="1.51903221479533" predictedrts="25.1639249747458" irts="25.9281431484415" pwhh="7.1334157723001379">
        <fragment mz="1380.650269" charge="1" ion="y13" responses="77.6906232743717" signaltonoises="330.484685288153" noises="0.0499810909090909" />
        <fragment mz="1238.57605" charge="1" ion="y11" responses="252.529585510864" signaltonoises="705.917332610922" noises="0.0499810909090909" />
        <fragment mz="1309.613159" charge="1" ion="y12" responses="38.8488794963382" signaltonoises="330.484680254878" noises="0.0499810909090909" />
        <fragment mz="747.3707886" charge="2" ion="y14" responses="1195.57102197933" signaltonoises="10.1940744223318" noises="17.4441154431511" />
        <fragment mz="618.3317871" charge="1" ion="y5" responses="2445.69046807651" signaltonoises="16.8444046136448" noises="11.3729172734953" />
        <fragment mz="961.4697266" charge="1" ion="y8" responses="1584.84372080018" signaltonoises="60.3166875945832" noises="2.9462247582531" />
        <decoy>
          <peptide id="sp|P16401|H15_HUMAN.SNNKEVDYGGAALAR.3.0.9983.True" updatedrts="26.1820476670988" scores="63658769.9160338" fdr="0.719367588932806" recomputedscores="-0.76329382078994" predictedrts="25.1639249747458" irts="26.7287580672515" pwhh="10.080866786825498">
            <fragment mz="1363.6964111328125" charge="1" ion="y13" responses="38.8499999999985" signaltonoises="330.484680254882" noises="0.0499810909090909" />
            <fragment mz="1121.55859375" charge="1" ion="y11" responses="233.061378228985" signaltonoises="1322.16043945816" noises="0.0499810909090909" />
            <fragment mz="1249.653564453125" charge="1" ion="y12" responses="16.2532473575245" signaltonoises="122.794330409173" noises="0.0562766132853111" />
            <fragment mz="739.37335205078125" charge="2" ion="y14" responses="788.346938277973" signaltonoises="12.3860364180539" noises="8.71130852499655" />
            <fragment mz="501.31436157226563" charge="1" ion="y5" responses="0" signaltonoises="1" noises="4.82066163739721" />
            <fragment mz="778.42059326171875" charge="1" ion="y8" responses="813.817939298025" signaltonoises="19.5392299757934" noises="3.87736634674123" />
          </peptide>
        </decoy>
      </peptide>
      <peptide id="sp|P16401|H15_HUMAN.AT[Dhy]GPPVSELITK.2.0.9962.False" updatedrts="43.9291828820452" scores="2.31450690047448E+15" fdr="0" recomputedscores="4.88344150304721" predictedrts="43.8736219853849" irts="44.2711699700741" pwhh="10.193818664460368">
        <fragment mz="690.4032593" charge="1" ion="y6" responses="135043.499317738" signaltonoises="300.208727415605" noises="21.0991579293898" />
        <fragment mz="1040.598633" charge="1" ion="y10" responses="73176.2834865496" signaltonoises="436.455605702351" noises="7.70233923381381" />
        <fragment mz="983.5771484" charge="1" ion="y9" responses="52472.8200049759" signaltonoises="144.752261325793" noises="16.5221872466657" />
        <fragment mz="789.4716187" charge="1" ion="y7" responses="62283.7762510873" signaltonoises="175.438986257175" noises="17.3095783484592" />
        <fragment mz="834.4356079" charge="1" ion="b9" responses="0" signaltonoises="1" noises="30.6730383252729" />
        <fragment mz="886.5244141" charge="1" ion="y8" responses="472360.674209502" signaltonoises="828.011110163092" noises="26.8323768791302" />
        <decoy>
          <peptide id="sp|P16401|H15_HUMAN.TILESVPPGT[Dhy]AK.2.0.9962.True" updatedrts="43.8775928241832" scores="637493781.577043" fdr="1" recomputedscores="-1.67654102407176" predictedrts="43.8736219853849" irts="44.2201750329113" pwhh="5.2520550515028646">
            <fragment mz="552.31402587890625" charge="1" ion="y6" responses="0" signaltonoises="1" noises="17.335550299397" />
            <fragment mz="980.5411376953125" charge="1" ion="y10" responses="3292.70827960025" signaltonoises="7.78641737819548" noises="48.1073228054403" />
            <fragment mz="867.45703125" charge="1" ion="y9" responses="187.780855400811" signaltonoises="3.290240976283" noises="19.487932818513" />
            <fragment mz="651.3824462890625" charge="1" ion="y7" responses="759.464418272892" signaltonoises="10.7480060096143" noises="11.6144692400621" />
            <fragment mz="894.49310302734375" charge="1" ion="b9" responses="2531.85031487904" signaltonoises="9.43968536842821" noises="19.9710965126402" />
            <fragment mz="738.41448974609375" charge="1" ion="y8" responses="6925.02028115394" signaltonoises="31.4152438429767" noises="17.1375545586488" />
          </peptide>
        </decoy>
      </peptide>
      <peptide id="sp|P16401|H15_HUMAN.KAT[Dhy]GP[Oxi]PVSELITK.3.0.991.False" updatedrts="36.3382886819177" scores="3.38917874450279E+15" fdr="0" recomputedscores="6.7956843728331" predictedrts="36.0954766490903" irts="36.7678410577415" pwhh="11.075677587757594">
        <fragment mz="649.3667603" charge="1" ion="b7" responses="0" signaltonoises="1" noises="15.2520050527089" />
        <fragment mz="690.4032593" charge="1" ion="y6" responses="1532788.13348793" signaltonoises="2546.02590629528" noises="26.1937278551845" />
        <fragment mz="886.5244141" charge="1" ion="y8" responses="204756.938435879" signaltonoises="809.524107885316" noises="10.9345717953496" />
        <fragment mz="550.2984009" charge="1" ion="b6" responses="0" signaltonoises="1" noises="28.6047875759334" />
        <fragment mz="789.4716187" charge="1" ion="y7" responses="235995.575861938" signaltonoises="983.36095555315" noises="10.3059577151733" />
        <fragment mz="603.3712158" charge="1" ion="y5" responses="133449.110231603" signaltonoises="264.758098185398" noises="22.8931167012311" />
        <decoy>
          <peptide id="sp|P16401|H15_HUMAN.TILESVPP[Oxi]GT[Dhy]AKK.3.0.991.True" updatedrts="36.0456166666667" scores="91154305.857899" fdr="0.523678792038435" recomputedscores="-0.356143782282509" predictedrts="36.0954766490903" irts="36.4785451808701" pwhh="1.3863840882606666">
            <fragment mz="740.41888427734375" charge="1" ion="b7" responses="1477.75035306408" signaltonoises="15.675472785516" noises="12.9609926656679" />
            <fragment mz="599.35113525390625" charge="1" ion="y6" responses="281.247747430934" signaltonoises="4.37872742309028" noises="21.7581785496529" />
            <fragment mz="795.4722900390625" charge="1" ion="y8" responses="37.4258097263818" signaltonoises="3.47248027516191" noises="4.26227403269938" />
            <fragment mz="643.3660888671875" charge="1" ion="b6" responses="167.505841834693" signaltonoises="5.13848312970639" noises="17.6207055668962" />
            <fragment mz="696.4039306640625" charge="1" ion="y7" responses="0" signaltonoises="1" noises="14.3640497098388" />
            <fragment mz="486.303466796875" charge="1" ion="y5" responses="158.739997313164" signaltonoises="5.59162500170406" noises="15.3453430669816" />
          </peptide>
        </decoy>
      </peptide>
      <peptide id="sp|P16401|H15_HUMAN.[AAS]-ALAAGGY[CAM]DVEKNNSR.3.0.9771.False" updatedrts="27.1205295265545" scores="66859311764227" fdr="0" recomputedscores="4.72816023919673" predictedrts="26.8475667413985" irts="27.6564140039704" pwhh="7.3079382152862644">
        <fragment mz="747.3743896" charge="1" ion="y6" responses="94325.9338473149" signaltonoises="344.19751971395" noises="17.9793039120203" />
        <fragment mz="901.4414063" charge="1" ion="b9" responses="0" signaltonoises="1" noises="7.77653310775609" />
        <fragment mz="687.3460693" charge="1" ion="b7" responses="0" signaltonoises="1" noises="17.5661091320192" />
        <fragment mz="961.4697266" charge="1" ion="y8" responses="83300.139149902" signaltonoises="592.912354208373" noises="8.9521670804214" />
        <fragment mz="618.3317871" charge="1" ion="y5" responses="72970.9732516228" signaltonoises="327.279788067587" noises="15.9011761595591" />
        <fragment mz="1181.554565" charge="1" ion="y9" responses="27741.7919157889" signaltonoises="888.877785365933" noises="2.32724836372302" />
        <decoy>
          <peptide id="sp|P16401|H15_HUMAN.[AAS]-SNNKEVDY[CAM]GGAALAR.3.0.9771.True" updatedrts="26.2380730048919" scores="133215302.273656" fdr="0.857327725655128" recomputedscores="-0.981117936311949" predictedrts="26.8475667413985" irts="26.7841371208653" pwhh="2.1224830160227488">
            <fragment mz="558.3358154296875" charge="1" ion="y6" responses="0" signaltonoises="1" noises="8.07181144105317" />
            <fragment mz="1090.47998046875" charge="1" ion="b9" responses="30.5295166661606" signaltonoises="5.16732478899028" noises="2.90716532457082" />
            <fragment mz="813.37371826171875" charge="1" ion="b7" responses="83.3285864378429" signaltonoises="4.35915614091307" noises="9.8276699868479" />
            <fragment mz="835.44207763671875" charge="1" ion="y8" responses="255.875170897794" signaltonoises="9.34221699836941" noises="6.6323228922535" />
            <fragment mz="501.31436157226563" charge="1" ion="y5" responses="0" signaltonoises="1" noises="10.0647635197826" />
            <fragment mz="950.468994140625" charge="1" ion="y9" responses="24.0869620560293" signaltonoises="3.05046343857257" noises="3.88799446442827" />
          </peptide>
        </decoy>
      </peptide>
    </protein>
    <protein id="sp|P61604|CH10_HUMAN">
      <peptide id="sp|P61604|CH10_HUMAN.VLQATVVAVGSGSK.2.1.False" updatedrts="37.2162063924572" scores="6.07379703315912E+15" fdr="0" recomputedscores="6.91118184570553" predictedrts="37.244096634792" irts="37.6356314874946" pwhh="8.15949752442206">
        <fragment mz="704.3937378" charge="1" ion="y8" responses="173297.853517829" signaltonoises="861.763152785203" noises="11.2231747741652" />
        <fragment mz="975.546936" charge="1" ion="y11" responses="141860.180402725" signaltonoises="489.465168521013" noises="15.6104263033907" />
        <fragment mz="904.5098267" charge="1" ion="y10" responses="129488.199800497" signaltonoises="503.230115763665" noises="14.3661287987372" />
        <fragment mz="711.4399414" charge="1" ion="b7" responses="7690.79687138986" signaltonoises="64.2489126041364" noises="7.75226503334015" />
        <fragment mz="803.4621582" charge="1" ion="y9" responses="87458.5224710197" signaltonoises="271.291038070098" noises="18.4130240410644" />
        <fragment mz="881.5454712" charge="1" ion="b9" responses="0" signaltonoises="1" noises="0.164707476230426" />
        <decoy>
          <peptide id="sp|P61604|CH10_HUMAN.SGSGVAVVTAQLVK.2.1.True" updatedrts="37.7318733424381" scores="17246302.7790239" fdr="1" recomputedscores="-1.63444682763266" predictedrts="37.244096634792" irts="38.1453499255228" pwhh="1.8721075651552535">
            <fragment mz="857.54547119140625" charge="1" ion="y8" responses="0" signaltonoises="1" noises="6.97863808294105" />
            <fragment mz="1084.6724853515625" charge="1" ion="y11" responses="0" signaltonoises="1" noises="0.0499810909090909" />
            <fragment mz="1027.6510009765625" charge="1" ion="y10" responses="77.6999930407985" signaltonoises="375.210912470272" noises="0.0499810909090909" />
            <fragment mz="558.2882080078125" charge="1" ion="b7" responses="1392.25635361212" signaltonoises="8.2106654035281" noises="18.0481341164707" />
            <fragment mz="928.58258056640625" charge="1" ion="y9" responses="38.7757612409613" signaltonoises="177.521209108764" noises="0.0929899823654995" />
            <fragment mz="758.404296875" charge="1" ion="b9" responses="282.60581325297" signaltonoises="5.78600813244191" noises="15.2445936940454" />
          </peptide>
        </decoy>
      </peptide>
      <peptide id="sp|P61604|CH10_HUMAN.VLLPEYGGTK.2.1.False" updatedrts="40.9589080010711" scores="2.09705644521754E+15" fdr="0" recomputedscores="6.36340005582404" predictedrts="41.0238482220098" irts="41.3351589014948" pwhh="8.42123571553385">
        <fragment mz="751.3621216" charge="1" ion="y7" responses="1000458.06917874" signaltonoises="1334.82338836205" noises="41.9283329216187" />
        <fragment mz="864.446167" charge="1" ion="y8" responses="306942.332382259" signaltonoises="306.167202128549" noises="61.261019123284" />
        <fragment mz="654.3093262" charge="1" ion="y6" responses="66312.9099310139" signaltonoises="112.410349666302" noises="30.2529040135556" />
        <fragment mz="977.5302124" charge="1" ion="y9" responses="0" signaltonoises="1" noises="15.0558274313026" />
        <fragment mz="715.4025269" charge="1" ion="b6" responses="0" signaltonoises="1" noises="26.3894190147502" />
        <fragment mz="326.2438049" charge="1" ion="b3" responses="97436.2554116367" signaltonoises="414.994932099219" noises="13.6549139483175" />
        <decoy>
          <peptide id="sp|P61604|CH10_HUMAN.TGGYEPLLVK.2.1.True" updatedrts="42.3302266062466" scores="3399350.34183644" fdr="1" recomputedscores="-2.4225543938015" predictedrts="41.0238482220098" irts="42.6906585655608" pwhh="4.2628598319045423">
            <fragment mz="861.508056640625" charge="1" ion="y7" responses="338.767885154096" signaltonoises="5.51952235227345" noises="12.7907349573778" />
            <fragment mz="918.52947998046875" charge="1" ion="y8" responses="247.933005711839" signaltonoises="5.42284034491825" noises="12.3921156213377" />
            <fragment mz="698.4447021484375" charge="1" ion="y6" responses="0" signaltonoises="1" noises="10.6724027667668" />
            <fragment mz="975.55096435546875" charge="1" ion="y9" responses="4107.08245748498" signaltonoises="53.5285377478696" noises="8.46725264574072" />
            <fragment mz="605.256591796875" charge="1" ion="b6" responses="662.948567919446" signaltonoises="5.74475771233147" noises="20.1403831160519" />
            <fragment mz="216.09788513183594" charge="1" ion="b3" responses="0" signaltonoises="1" noises="34.452316257039" />
          </peptide>
        </decoy>
      </peptide>
      <peptide id="sp|P61604|CH10_HUMAN.[AAS]-GGIMLPEK[AAS]SQGKVLQATVVAVGSGSK.4.0.9997.False" updatedrts="39.0544378893883" scores="8021517.13012205" fdr="1" recomputedscores="-2.84825586519194" predictedrts="37.1693038575098" irts="39.4526579371918" pwhh="5.0121369018305471">
        <fragment mz="704.3937378" charge="1" ion="y8" responses="681.954814346115" signaltonoises="7.46088427609807" noises="12.0301829039923" />
        <fragment mz="975.546936" charge="1" ion="y11" responses="192.869296179035" signaltonoises="4.20782317745698" noises="9.51176223194801" />
        <fragment mz="904.5098267" charge="1" ion="y10" responses="132.062042553061" signaltonoises="5.17801223630438" noises="13.3580009779159" />
        <fragment mz="803.4621582" charge="1" ion="y9" responses="1374.42014209263" signaltonoises="12.9121197285385" noises="13.3421909477289" />
        <fragment mz="1103.605469" charge="1" ion="y12" responses="2594.91695150911" signaltonoises="49.289994846878" noises="3.98921478954901" />
        <fragment mz="1315.757935" charge="1" ion="y14" responses="38.8499972292895" signaltonoises="189.64129246217" noises="0.0871012037168846" />
        <decoy>
          <peptide id="sp|P61604|CH10_HUMAN.[AAS]-SGSGVAVVTAQLVKGQSK[AAS]EPLMIGGK.4.0.9997.True" updatedrts="37.1397728813675" scores="70915.3189956955" fdr="1" recomputedscores="-4.95358138894343" predictedrts="37.1693038575098" irts="37.5600796804861" pwhh="7.9632236462987782">
            <fragment mz="844.459716796875" charge="1" ion="y8" responses="3686.09988529002" signaltonoises="21.4581261761551" noises="16.1649345154641" />
            <fragment mz="1213.660888671875" charge="1" ion="y11" responses="743.614203718614" signaltonoises="26.2649448149927" noises="2.54775885809108" />
            <fragment mz="1085.602294921875" charge="1" ion="y10" responses="142.031597986832" signaltonoises="4.15007565925174" noises="6.23901970907228" />
            <fragment mz="998.5703125" charge="1" ion="y9" responses="0" signaltonoises="1" noises="6.66867281651216" />
            <fragment mz="1270.682373046875" charge="1" ion="y12" responses="386.346772695358" signaltonoises="469.016210721692" noises="0.124723980164174" />
            <fragment mz="1497.845703125" charge="1" ion="y14" responses="0" signaltonoises="1" noises="0.0499810909090909" />
          </peptide>
        </decoy>
      </peptide>
      <peptide id="sp|P61604|CH10_HUMAN.VLQ[Dea]ATVVAVGSGSK.2.0.9996.False" updatedrts="37.2152995966082" scores="117549207287139" fdr="0" recomputedscores="5.19794127534414" predictedrts="37.2899252944821" irts="37.6347351520522" pwhh="8.1546855754953018">
        <fragment mz="975.546936" charge="1" ion="y11" responses="141860.180402725" signaltonoises="483.021686458267" noises="15.8186685101025" />
        <fragment mz="704.3937378" charge="1" ion="y8" responses="171646.279366964" signaltonoises="853.225913624304" noises="11.3277266769481" />
        <fragment mz="904.5098267" charge="1" ion="y10" responses="129488.199800497" signaltonoises="512.491677075932" noises="14.1065093968211" />
        <fragment mz="803.4621582" charge="1" ion="y9" responses="87458.5224710197" signaltonoises="260.50270759008" noises="19.1755719252273" />
        <fragment mz="939.5509644" charge="1" ion="b10" responses="0" signaltonoises="1" noises="6.62412628254907" />
        <fragment mz="605.3253174" charge="1" ion="y7" responses="126385.825568693" signaltonoises="367.868196941031" noises="20.0499981164731" />
        <decoy>
          <peptide id="sp|P61604|CH10_HUMAN.SGSGVAVVTAQ[Dea]LVK.2.0.9996.True" updatedrts="36.0224333333333" scores="862706011.094708" fdr="0.332147937411095" recomputedscores="0.0515206498760133" predictedrts="37.2899252944821" irts="36.4556292804902" pwhh="1.1565176234584429">
            <fragment mz="1085.656494140625" charge="1" ion="y11" responses="30.5377696521423" signaltonoises="4.1362344673445" noises="3.63183787374916" />
            <fragment mz="858.52947998046875" charge="1" ion="y8" responses="0" signaltonoises="1" noises="4.05414145393608" />
            <fragment mz="1028.635009765625" charge="1" ion="y10" responses="116.549990226556" signaltonoises="421.885729033292" noises="0.117458236453287" />
            <fragment mz="929.56658935546875" charge="1" ion="y9" responses="38.7782400308622" signaltonoises="105.953823836104" noises="0.155803820466863" />
            <fragment mz="829.44140625" charge="1" ion="b10" responses="229.495498736409" signaltonoises="4.79524712012816" noises="10.86326175266" />
            <fragment mz="759.4610595703125" charge="1" ion="y7" responses="0" signaltonoises="1" noises="14.5329498006581" />
          </peptide>
        </decoy>
      </peptide>
      <peptide id="sp|P61604|CH10_HUMAN.[AAS]-VLQATVVAVGSGSK.2.0.9994.False" updatedrts="37.2152995966082" scores="5.46641732984321E+15" fdr="0" recomputedscores="6.86542435514485" predictedrts="37.2631666179081" irts="37.6347351520522" pwhh="8.15949752442206">
        <fragment mz="704.3937378" charge="1" ion="y8" responses="173297.853517829" signaltonoises="861.763152785203" noises="11.2231747741652" />
        <fragment mz="904.5098267" charge="1" ion="y10" responses="129488.199800497" signaltonoises="503.230115763665" noises="14.3661287987372" />
        <fragment mz="975.546936" charge="1" ion="y11" responses="141860.180402725" signaltonoises="489.465168521013" noises="15.6104263033907" />
        <fragment mz="803.4621582" charge="1" ion="y9" responses="87458.5224710197" signaltonoises="271.291038070098" noises="18.4130240410644" />
        <fragment mz="1103.605469" charge="1" ion="y12" responses="65875.2017857457" signaltonoises="180.005226323379" noises="19.9792286771869" />
        <fragment mz="964.5825806" charge="1" ion="b10" responses="21662.6865790276" signaltonoises="226.13320223272" noises="6.75848158331991" />
        <decoy>
          <peptide id="sp|P61604|CH10_HUMAN.[AAS]-SGSGVAVVTAQLVK.2.0.9994.True" updatedrts="36.1149333333333" scores="110405516.887051" fdr="0.754754098360656" recomputedscores="-0.835407404382821" predictedrts="37.2631666179081" irts="36.5470622403092" pwhh="6.8084656456142447">
            <fragment mz="857.54547119140625" charge="1" ion="y8" responses="548.6990076114" signaltonoises="7.61834509212289" noises="6.06346703703117" />
            <fragment mz="1027.6510009765625" charge="1" ion="y10" responses="38.8499972292895" signaltonoises="330.484680254876" noises="0.0499810909090909" />
            <fragment mz="1084.6724853515625" charge="1" ion="y11" responses="116.549999995176" signaltonoises="419.937155870189" noises="0.0499810909090909" />
            <fragment mz="928.58258056640625" charge="1" ion="y9" responses="0" signaltonoises="1" noises="0.100770020053576" />
            <fragment mz="1171.7044677734375" charge="1" ion="y12" responses="38.8499955786814" signaltonoises="330.484672704964" noises="0.0499810909090909" />
            <fragment mz="855.45703125" charge="1" ion="b10" responses="826.186233989843" signaltonoises="8.09468194324444" noises="13.5552570142926" />
          </peptide>
        </decoy>
      </peptide>
      <peptide id="sp|P61604|CH10_HUMAN.VVLDDKDYFLFR.3.0.9983.False" updatedrts="62.0152752005114" scores="337808072505.568" fdr="0.164871890085407" recomputedscores="0.517089103712069" predictedrts="62.3956845255447" irts="62.1486289131832" pwhh="7.73350279875052">
        <fragment mz="1331.663086" charge="1" ion="y10" responses="0" signaltonoises="1" noises="0.100574394819802" />
        <fragment mz="860.4301147" charge="1" ion="y6" responses="178888.086455952" signaltonoises="389.23742901641" noises="30.2532564538861" />
        <fragment mz="745.4031982" charge="1" ion="y5" responses="133502.105811248" signaltonoises="235.164937894251" noises="37.3878484927774" />
        <fragment mz="785.4039307" charge="1" ion="b7" responses="0" signaltonoises="1" noises="18.8975134636739" />
        <fragment mz="582.3398438" charge="1" ion="y4" responses="79326.7895620659" signaltonoises="207.194313142168" noises="23.450743425238" />
        <fragment mz="948.4672852" charge="1" ion="b8" responses="0" signaltonoises="1" noises="13.9531032049268" />
        <decoy>
          <peptide id="sp|P61604|CH10_HUMAN.FLFYDKDDLVVR.3.0.9983.True" updatedrts="62.5349237922202" scores="11315215.6396327" fdr="1" recomputedscores="-4.02233534289062" predictedrts="62.3956845255447" irts="62.6622830624343" pwhh="6.7059671403049368">
            <fragment mz="1269.6473388671875" charge="1" ion="y10" responses="38.8499992907756" signaltonoises="330.484679056417" noises="0.0499810909090909" />
            <fragment mz="716.39373779296875" charge="1" ion="y6" responses="0" signaltonoises="1" noises="28.7437203923812" />
            <fragment mz="601.36676025390625" charge="1" ion="y5" responses="3181.19776134066" signaltonoises="12.5540936320582" noises="22.0202418936308" />
            <fragment mz="929.44036865234375" charge="1" ion="b7" responses="302.526740897671" signaltonoises="7.13623726968277" noises="9.36216406480374" />
            <fragment mz="486.33984375" charge="1" ion="y4" responses="0" signaltonoises="1" noises="8.88531960703795" />
            <fragment mz="1044.46728515625" charge="1" ion="b8" responses="313.772589211321" signaltonoises="7.40913680873964" noises="6.42798050436809" />
          </peptide>
        </decoy>
      </peptide>
    </protein>
    <protein id="sp|P18621|RL17_HUMAN">
      <peptide id="sp|P18621|RL17_HUMAN.EQIVPKPEEEVAQK.3.1.False" updatedrts="30.53007108636" scores="40727073082.4539" fdr="0.0163581575548859" recomputedscores="1.46700200206975" predictedrts="30.0750678042983" irts="31.0266245600677" pwhh="8.7093019039626167">
        <fragment mz="929.4574585" charge="1" ion="y8" responses="44135.3245549315" signaltonoises="222.721715030814" noises="11.6992330949705" />
        <fragment mz="1253.673584" charge="1" ion="y11" responses="0" signaltonoises="1" noises="0.103921062163699" />
        <fragment mz="1366.75769" charge="1" ion="y12" responses="0" signaltonoises="1" noises="0.0499810909090909" />
        <fragment mz="1057.552368" charge="1" ion="y9" responses="1888.55330667806" signaltonoises="70.4180461860354" noises="2.66934621551965" />
        <fragment mz="574.319519" charge="1" ion="y5" responses="0" signaltonoises="1" noises="16.7650238518171" />
        <fragment mz="803.4277954" charge="2" ion="b14" responses="3202.05167966036" signaltonoises="24.6772822057716" noises="9.44449522170133" />
        <decoy>
          <peptide id="sp|P18621|RL17_HUMAN.QAVEEEPKPVIQEK.3.1.True" updatedrts="30.1445087479336" scores="14652869660.8728" fdr="0.0610626486915147" recomputedscores="1.02066768327037" predictedrts="30.0750678042983" irts="30.6455099028022" pwhh="6.3563259183309713">
            <fragment mz="938.56695556640625" charge="1" ion="y8" responses="155.211865762244" signaltonoises="198.616058364241" noises="0.177539523884621" />
            <fragment mz="1325.6947021484375" charge="1" ion="y11" responses="0" signaltonoises="1" noises="0.0499810909090909" />
            <fragment mz="1424.76318359375" charge="1" ion="y12" responses="0" signaltonoises="1" noises="0.0499810909090909" />
            <fragment mz="1067.6094970703125" charge="1" ion="y9" responses="188.89226964146" signaltonoises="6.43448356941551" noises="7.40857329367443" />
            <fragment mz="616.366455078125" charge="1" ion="y5" responses="176.081260615122" signaltonoises="5.44959425052605" noises="8.87653820223004" />
            <fragment mz="803.42779541015625" charge="2" ion="b14" responses="3100.52226003784" signaltonoises="33.8495171986319" noises="9.32329602348394" />
          </peptide>
        </decoy>
      </peptide>
      <peptide id="sp|P18621|RL17_HUMAN.GLDVDSLVIEHIQVNK.3.0.9997.False" updatedrts="63.7612389018177" scores="81807891.9769232" fdr="0.576466598847067" recomputedscores="-0.471877412677236" predictedrts="63.9975631072935" irts="63.8744519288268" pwhh="6.5788352235598371">
        <fragment mz="1493.832275" charge="1" ion="y13" responses="0" signaltonoises="1" noises="0.0499810909090909" />
        <fragment mz="799.4196167" charge="1" ion="b8" responses="1268.10776422184" signaltonoises="7.41009233626223" noises="21.9168799985843" />
        <fragment mz="980.5523682" charge="1" ion="y8" responses="13546.0166779138" signaltonoises="45.956699169112" noises="21.5507474732957" />
        <fragment mz="697.8855591" charge="2" ion="y12" responses="12971.8875084899" signaltonoises="78.1030998544569" noises="11.8187565318032" />
        <fragment mz="738.4257202" charge="1" ion="y6" responses="5670.36228460756" signaltonoises="21.3674046555543" noises="18.8809120926923" />
        <fragment mz="1041.546265" charge="1" ion="b10" responses="0" signaltonoises="1" noises="12.5094569207466" />
        <decoy>
          <peptide id="sp|P18621|RL17_HUMAN.NVQIHEIVLSDVDLGK.3.0.9997.True" updatedrts="64.2464521976413" scores="81160230.3143797" fdr="0.585250338294993" recomputedscores="-0.488945336300458" predictedrts="63.9975631072935" irts="64.3540680129423" pwhh="5.5825541481916616">
            <fragment mz="1437.7947998046875" charge="1" ion="y13" responses="38.8499977635005" signaltonoises="330.48467606053" noises="0.0499810909090909" />
            <fragment mz="933.5152587890625" charge="1" ion="b8" responses="1747.78716336338" signaltonoises="9.13199613761202" noises="21.3457544284506" />
            <fragment mz="846.45672607421875" charge="1" ion="y8" responses="0" signaltonoises="1" noises="20.0938230286676" />
            <fragment mz="662.8590087890625" charge="2" ion="y12" responses="55.7637456132727" signaltonoises="3.19784915157982" noises="9.42588714088625" />
            <fragment mz="646.34063720703125" charge="1" ion="y6" responses="0" signaltonoises="1" noises="44.9753018180975" />
            <fragment mz="1133.63134765625" charge="1" ion="b10" responses="184.884920766397" signaltonoises="6.18855726147776" noises="6.04869043813508" />
          </peptide>
        </decoy>
      </peptide>
      <peptide id="sp|P18621|RL17_HUMAN.YSLDPENPTK.2.0.9987.False" updatedrts="35.2903994220356" scores="1.5400445506749E+16" fdr="0" recomputedscores="6.72251094336737" predictedrts="35.2650876389317" irts="35.7320397972701" pwhh="9.58559583995773">
        <fragment mz="685.3515015" charge="1" ion="y6" responses="118521.168020432" signaltonoises="310.037181699115" noises="19.332137464425" />
        <fragment mz="913.4625244" charge="1" ion="y8" responses="42064.015878589" signaltonoises="127.828641239669" noises="16.3483907359657" />
        <fragment mz="800.378479" charge="1" ion="y7" responses="40375.0431795628" signaltonoises="118.25419643104" noises="19.1807123883063" />
        <fragment mz="1000.494568" charge="1" ion="y9" responses="24403.8608361529" signaltonoises="81.5362579701749" noises="14.7371869401855" />
        <fragment mz="479.2136536" charge="1" ion="b4" responses="24369.8823914912" signaltonoises="59.9855510897413" noises="16.6196781713326" />
        <fragment mz="345.2132568" charge="1" ion="y3" responses="30819.7438598549" signaltonoises="116.610452989074" noises="13.8678868697578" />
        <decoy>
          <peptide id="sp|P18621|RL17_HUMAN.TPNEPDLSYK.2.0.9987.True" updatedrts="33.1908414272352" scores="63166615.620985" fdr="1" recomputedscores="-1.78520525324065" predictedrts="35.2650876389317" irts="33.6567013996885" pwhh="6.4511899898581344">
            <fragment mz="722.3719482421875" charge="1" ion="y6" responses="512.55159863227" signaltonoises="4.52602816787519" noises="19.2867196082732" />
            <fragment mz="965.45745849609375" charge="1" ion="y8" responses="1146.81467302766" signaltonoises="7.60348276695723" noises="15.0014193488603" />
            <fragment mz="851.41455078125" charge="1" ion="y7" responses="0" signaltonoises="1" noises="19.1089015416579" />
            <fragment mz="1062.51025390625" charge="1" ion="y9" responses="524.13492086319" signaltonoises="7.32538581694688" noises="12.0231790774314" />
            <fragment mz="442.1932373046875" charge="1" ion="b4" responses="164.645219720943" signaltonoises="3.72655446941479" noises="10.9190297992532" />
            <fragment mz="397.20816040039063" charge="1" ion="y3" responses="344.782122838105" signaltonoises="3.30586115584963" noises="20.066576870625" />
          </peptide>
        </decoy>
      </peptide>
      <peptide id="sp|P18621|RL17_HUMAN.VRYSLDPENPTK.3.0.9931.False" updatedrts="32.9946452634393" scores="5339590009967.74" fdr="0" recomputedscores="3.74738562170511" predictedrts="33.0122094054401" irts="33.4627684703804" pwhh="8.0409495145988465">
        <fragment mz="734.3831787" charge="1" ion="b6" responses="19659.5360881584" signaltonoises="72.0342773112178" noises="16.6056366950667" />
        <fragment mz="619.3562012" charge="1" ion="b5" responses="6015.78488612312" signaltonoises="28.8016270874762" noises="18.3212654979999" />
        <fragment mz="800.378479" charge="1" ion="y7" responses="3270.14883516303" signaltonoises="19.0588830645434" noises="12.6631044842979" />
        <fragment mz="685.3515015" charge="1" ion="y6" responses="25818.9217368395" signaltonoises="87.7321576290344" noises="18.7362965516479" />
        <fragment mz="506.2721558" charge="1" ion="b4" responses="9069.81805086271" signaltonoises="23.2848236104269" noises="26.5676789547706" />
        <fragment mz="367.6952209" charge="2" ion="b6" responses="6019.51250587884" signaltonoises="37.4271865202034" noises="9.22054538027026" />
        <decoy>
          <peptide id="sp|P18621|RL17_HUMAN.TPNEPDLSYRVK.3.0.9931.True" updatedrts="33.2407833333333" scores="13728922.3241616" fdr="1" recomputedscores="-1.84246509319064" predictedrts="33.0122094054401" irts="33.7060671974566" pwhh="1.961099591086463">
            <fragment mz="654.27294921875" charge="1" ion="b6" responses="0" signaltonoises="1" noises="16.2249082202211" />
            <fragment mz="539.24603271484375" charge="1" ion="b5" responses="165.612271879494" signaltonoises="3.46938755121529" noises="17.5116041187199" />
            <fragment mz="880.48870849609375" charge="1" ion="y7" responses="229.037427223411" signaltonoises="5.11395509425007" noises="7.57533919499385" />
            <fragment mz="765.46173095703125" charge="1" ion="y6" responses="357.860823597622" signaltonoises="17.4665041296574" noises="3.9961687334875" />
            <fragment mz="442.1932373046875" charge="1" ion="b4" responses="1724.04710534839" signaltonoises="7.38818836036402" noises="18.1164108380538" />
            <fragment mz="327.64010620117188" charge="2" ion="b6" responses="22.2972988080215" signaltonoises="4.63871444856918" noises="2.59826167010548" />
          </peptide>
        </decoy>
      </peptide>
      <peptide id="sp|P18621|RL17_HUMAN.KSAEFLLHMLK.3.0.9407.False" updatedrts="51.0149963762402" scores="6253253252.89726" fdr="0.0430194805194805" recomputedscores="1.15529669116849" predictedrts="50.513516955444" irts="51.2752445700728" pwhh="9.1852876589888055">
        <fragment mz="528.2962646" charge="1" ion="y4" responses="16073.978756201" signaltonoises="41.6139364586389" noises="25.9673709593517" />
        <fragment mz="641.3803101" charge="1" ion="y5" responses="11911.1704607181" signaltonoises="40.870634205316" noises="18.4495617698846" />
        <fragment mz="676.3664551" charge="1" ion="b6" responses="6615.47949944155" signaltonoises="15.105477590268" noises="27.335236288599" />
        <fragment mz="1188.644531" charge="1" ion="y10" responses="0" signaltonoises="1" noises="0.0499810909090909" />
        <fragment mz="563.2824097" charge="1" ion="b5" responses="6335.31668736855" signaltonoises="28.2514863137819" noises="21.3573776196338" />
        <fragment mz="754.4644165" charge="1" ion="y6" responses="2161.62054191281" signaltonoises="25.1842829525355" noises="11.5466885082045" />
        <decoy>
          <peptide id="sp|P18621|RL17_HUMAN.LMHLLFEASKK.3.0.9407.True" updatedrts="51.6075027127492" scores="14678665.7685627" fdr="1" recomputedscores="-1.49612257400919" predictedrts="50.513516955444" irts="51.8609160085435" pwhh="6.854133487007287">
            <fragment mz="433.27691650390625" charge="1" ion="y4" responses="0" signaltonoises="1" noises="16.7912857504657" />
            <fragment mz="562.31951904296875" charge="1" ion="y5" responses="12271.1269001321" signaltonoises="33.4725236389553" noises="26.2578373757845" />
            <fragment mz="755.42730712890625" charge="1" ion="b6" responses="2327.26440990364" signaltonoises="12.5782384290788" noises="16.1367547185864" />
            <fragment mz="1203.6553955078125" charge="1" ion="y10" responses="0" signaltonoises="1" noises="0.0499810909090909" />
            <fragment mz="608.35888671875" charge="1" ion="b5" responses="1562.33713016062" signaltonoises="10.3472809294322" noises="15.7290501952068" />
            <fragment mz="709.387939453125" charge="1" ion="y6" responses="412.479291972423" signaltonoises="3.35609344673913" noises="18.286269918328" />
          </peptide>
        </decoy>
      </peptide>
      <peptide id="sp|P18621|RL17_HUMAN.EQ[Dea]IVPKPEEEVAQK.3.0.6916.False" updatedrts="30.539094753808" scores="46562044384.2273" fdr="0.0139433551198257" recomputedscores="1.52515084262781" predictedrts="29.9910587115685" irts="31.0355441343726" pwhh="8.7093019039626167">
        <fragment mz="929.4574585" charge="1" ion="y8" responses="44135.3245549315" signaltonoises="234.700888526943" noises="11.102102236643" />
        <fragment mz="1154.605225" charge="1" ion="y10" responses="5266.43947525008" signaltonoises="1985.20211628139" noises="0.122458565232668" />
        <fragment mz="1253.673584" charge="1" ion="y11" responses="0" signaltonoises="1" noises="0.160620042554087" />
        <fragment mz="1366.75769" charge="1" ion="y12" responses="0" signaltonoises="1" noises="0.0499810909090909" />
        <fragment mz="832.4046631" charge="1" ion="y7" responses="3264.19150149877" signaltonoises="17.0492949892335" noises="10.9189207915339" />
        <fragment mz="574.319519" charge="1" ion="y5" responses="0" signaltonoises="1" noises="16.8181160268095" />
        <decoy>
          <peptide id="sp|P18621|RL17_HUMAN.QAVEEEPKPVIQ[Dea]EK.3.0.6916.True" updatedrts="28.21775" scores="16551330.240064" fdr="1" recomputedscores="-1.83153075581972" predictedrts="29.9910587115685" irts="28.7409774143613" pwhh="5.1187197079514766">
            <fragment mz="939.55096435546875" charge="1" ion="y8" responses="30.5377724228521" signaltonoises="3.88468692595854" noises="3.86704709181792" />
            <fragment mz="1197.6361083984375" charge="1" ion="y10" responses="0" signaltonoises="1" noises="0.975318648899108" />
            <fragment mz="1326.6787109375" charge="1" ion="y11" responses="155.366741240717" signaltonoises="705.695608383962" noises="0.0499810909090909" />
            <fragment mz="1425.7471923828125" charge="1" ion="y12" responses="38.840623274497" signaltonoises="330.484680254878" noises="0.0499810909090909" />
            <fragment mz="842.4981689453125" charge="1" ion="y7" responses="26.4237773303846" signaltonoises="3.03112476896317" noises="4.46742596463058" />
            <fragment mz="617.3504638671875" charge="1" ion="y5" responses="511.519995005692" signaltonoises="4.69310123742634" noises="15.2354356182659" />
          </peptide>
        </decoy>
      </peptide>
    </protein>
    <protein id="sp|P0CL82|GG12I_HUMAN">
      <peptide id="sp|P0CL82|GG12I_HUMAN.RYVQPPEMIGPM[Oxi]R[AGA]PEQ[Dea]FSDEVEPATPEEGEPATQR.4.0.9999.False" updatedrts="59.8781286984518" scores="192438215458.951" fdr="0" recomputedscores="3.3628080115893" predictedrts="59.8145294315052" irts="60.0361356131811" pwhh="10.181933106584031">
        <fragment mz="1113.51709" charge="1" ion="y10" responses="39709.8407362805" signaltonoises="65.0845743568411" noises="25.1469676630105" />
        <fragment mz="1171.592896" charge="1" ion="b10" responses="10490.3229664308" signaltonoises="66.8352941015905" noises="10.3847910155422" />
        <fragment mz="1001.487305" charge="1" ion="b8" responses="7937.90534440427" signaltonoises="34.947253709393" noises="12.1444796534817" />
        <fragment mz="1382.654663" charge="1" ion="y13" responses="10388.7698968571" signaltonoises="32.0550671483036" noises="17.9674606389022" />
        <fragment mz="1016.464355" charge="1" ion="y9" responses="4772.36790573331" signaltonoises="20.6335070908388" noises="14.8548935203829" />
        <fragment mz="1528.728638" charge="1" ion="b13" responses="4617.70335013096" signaltonoises="81.1642818714977" noises="4.06876525525186" />
        <decoy>
          <peptide id="sp|P0CL82|GG12I_HUMAN.QTAPEGEEPTAPEVEDSFQ[Dea]EPR[AGA]M[Oxi]PGIMEPPQVYRR.4.0.9999.True" updatedrts="59.7122666666667" scores="4646352.5166896" fdr="1" recomputedscores="-1.25437115286589" predictedrts="59.8145294315052" irts="59.872186894395" pwhh="2.7160383738967986">
            <fragment mz="1288.68310546875" charge="1" ion="y10" responses="149.419559322642" signaltonoises="12.5826956060505" noises="2.60317031917994" />
            <fragment mz="1040.453125" charge="1" ion="b10" responses="403.933475189525" signaltonoises="7.92025875938875" noises="8.4629445202989" />
            <fragment mz="842.3526611328125" charge="1" ion="b8" responses="126.301810609552" signaltonoises="3.48542370489409" noises="7.83521540084609" />
            <fragment mz="1589.792724609375" charge="1" ion="y13" responses="47.2400297208764" signaltonoises="156.480963520382" noises="0.108802919454958" />
            <fragment mz="1175.5989990234375" charge="1" ion="y9" responses="0" signaltonoises="1" noises="3.78917788710667" />
            <fragment mz="1337.5855712890625" charge="1" ion="b13" responses="41.0678225653428" signaltonoises="3.40582887469542" noises="4.56017023642001" />
          </peptide>
        </decoy>
      </peptide>
      <peptide id="sp|P0CL82|GG12I_HUMAN.QDPAAAQEGEDEGASAGQGPKPEAHSQEQGHPQTGC[CAM]EC[CAM]EDGPDGQEMDPPNPEEVKTPEEGEK.6.0.9998.False" updatedrts="36.5972817748023" scores="104830661.056836" fdr="0.0292275574112735" recomputedscores="1.31410145021301" predictedrts="36.1314314077081" irts="37.0238465177969" pwhh="13.35404067289095">
        <fragment mz="1145.568481" charge="1" ion="y10" responses="574.11924061823" signaltonoises="20.0285293927429" noises="2.80967859784082" />
        <fragment mz="1371.663818" charge="1" ion="y12" responses="5210.25372370871" signaltonoises="49.2267349893759" noises="4.9164655331069" />
        <fragment mz="1384.560791" charge="4" ion="b53" responses="425.2466887166" signaltonoises="367.265558176819" noises="0.102124748238864" />
        <fragment mz="688.3148193" charge="1" ion="y6" responses="9726.03138779064" signaltonoises="26.9406728337576" noises="13.2837002062051" />
        <fragment mz="395.1848755" charge="2" ion="y7" responses="1292.75773785803" signaltonoises="13.8232854328311" noises="6.73169664437748" />
        <fragment mz="789.3624878" charge="1" ion="y7" responses="1991.20270753765" signaltonoises="19.451744943958" noises="8.45759673701733" />
        <decoy>
          <peptide id="sp|P0CL82|GG12I_HUMAN.EGEEPTKVEEPNPPDMEQGDPGDEC[CAM]EC[CAM]GTQPHGQEQSHAEPKPGQGASAGEDEGEQAAAPDQK.6.0.9998.True" updatedrts="38.3501166666667" scores="7669756.42195752" fdr="0.284684684684685" recomputedscores="0.178394697504059" predictedrts="36.1314314077081" irts="38.756461460902" pwhh="5.3376098810102466">
            <fragment mz="1014.4850463867188" charge="1" ion="y10" responses="95.1561743701943" signaltonoises="343.169495436561" noises="0.0763177931081587" />
            <fragment mz="1258.5545654296875" charge="1" ion="y12" responses="67.2593343863598" signaltonoises="124.960586089615" noises="0.141040344818651" />
            <fragment mz="1417.33154296875" charge="4" ion="b53" responses="38.8488794963382" signaltonoises="330.484680254878" noises="0.0499810909090909" />
            <fragment mz="629.3253173828125" charge="1" ion="y6" responses="320.556375088153" signaltonoises="16.120457361337" noises="2.32607114786244" />
            <fragment mz="350.68484497070313" charge="2" ion="y7" responses="0" signaltonoises="1" noises="-1" />
            <fragment mz="700.3624267578125" charge="1" ion="y7" responses="38.8551260443867" signaltonoises="215.156159435116" noises="0.0767720751813411" />
          </peptide>
        </decoy>
      </peptide>
      <peptide id="sp|P0CL82|GG12I_HUMAN.QDPAAAQEGEDEGASAGQGPKPEAH.3.0.9997.False" updatedrts="23.1558005233836" scores="382077.57305581" fdr="1" recomputedscores="-1.93968705274307" predictedrts="22.9554894127815" irts="23.7374204078594" pwhh="8.7185182450984122">
        <fragment mz="920.4584351" charge="1" ion="y9" responses="66.9890839837268" signaltonoises="330.511480065582" noises="0.0499810909090909" />
        <fragment mz="1206.586182" charge="1" ion="y13" responses="308.705641018762" signaltonoises="50.7505711208916" noises="0.69510502524633" />
        <fragment mz="1078.527588" charge="1" ion="y11" responses="155.317984451322" signaltonoises="325.421849758635" noises="0.101521624484301" />
        <fragment mz="554.256897" charge="1" ion="b6" responses="155.288109194498" signaltonoises="17.3817445576951" noises="1.90061297260806" />
        <fragment mz="457.1882629" charge="3" ion="b14" responses="116.725119510537" signaltonoises="134.298192779075" noises="0.123028517500824" />
        <fragment mz="735.3331909" charge="3" ion="y23" responses="233.081235314634" signaltonoises="225.572606426317" noises="0.0930718414338048" />
        <decoy>
          <peptide id="sp|P0CL82|GG12I_HUMAN.AEPKPGQGASAGEDEGEQAAAPDQH.3.0.9997.True" updatedrts="23.6177118403828" scores="1372905.678627" fdr="1" recomputedscores="-1.35166583093237" predictedrts="22.9554894127815" irts="24.1940033147474" pwhh="7.57852131446691">
            <fragment mz="966.42755126953125" charge="1" ion="y9" responses="310.790592900064" signaltonoises="292.243973801341" noises="0.113061392980109" />
            <fragment mz="1396.5611572265625" charge="1" ion="y13" responses="0" signaltonoises="1" noises="0.0499810909090909" />
            <fragment mz="1152.4915771484375" charge="1" ion="y11" responses="38.8448741881842" signaltonoises="13.7689501253523" noises="1.19965463579293" />
            <fragment mz="580.3089599609375" charge="1" ion="b6" responses="77.6914978644787" signaltonoises="13.5010259189203" noises="2.44692291490718" />
            <fragment mz="432.53359985351563" charge="3" ion="b14" responses="0" signaltonoises="1" noises="0.0499810909090909" />
            <fragment mz="749.66845703125" charge="3" ion="y23" responses="38.8354974626834" signaltonoises="330.484680254872" noises="0.0499810909090909" />
          </peptide>
        </decoy>
      </peptide>
      <peptide id="sp|P0CL82|GG12I_HUMAN.[+1K]-YVQPPEMIGPMRPEQFSDEVEPATPEEGEPATQR.4.0.9996.False" updatedrts="59.9044009515299" scores="48434229517.2908" fdr="0" recomputedscores="2.76366908614358" predictedrts="60.0916865972598" irts="60.0621048008572" pwhh="10.181933106584031">
        <fragment mz="1086.495728" charge="3" ion="y29" responses="3566.26399251851" signaltonoises="27.5194125206945" noises="8.51847944551079" />
        <fragment mz="1382.654663" charge="1" ion="y13" responses="10388.7698968571" signaltonoises="34.0551530853985" noises="16.9122175378345" />
        <fragment mz="1527.781006" charge="1" ion="b12" responses="3841.95740571964" signaltonoises="138.63934893844" noises="2.66175447116423" />
        <fragment mz="1113.51709" charge="1" ion="y10" responses="39709.8407362805" signaltonoises="65.1104478458974" noises="25.1369747998963" />
        <fragment mz="1016.464355" charge="1" ion="y9" responses="4772.36790573331" signaltonoises="20.1007594825382" noises="15.2486054595471" />
        <fragment mz="1365.619263" charge="2" ion="y24" responses="1633.3913256051" signaltonoises="17.347696385974" noises="8.38523982355675" />
        <decoy>
          <peptide id="sp|P0CL82|GG12I_HUMAN.[+1K]-QTAPEGEEPTAPEVEDSFQEPRMPGIMEPPQVYR.4.0.9996.True" updatedrts="59.9704242856863" scores="60943389.7060438" fdr="0.421935033181977" recomputedscores="-0.136556703043546" predictedrts="60.0916865972598" irts="60.1273665182523" pwhh="4.8398021729977341">
            <fragment mz="1105.8480224609375" charge="3" ion="y29" responses="0" signaltonoises="1" noises="0.0887029709656749" />
            <fragment mz="1573.7977294921875" charge="1" ion="y13" responses="114.311230792001" signaltonoises="14.0489360847283" noises="1.33434038816303" />
            <fragment mz="1336.637939453125" charge="1" ion="b12" responses="232.456652129741" signaltonoises="9.37170474245673" noises="5.36574527675758" />
            <fragment mz="1189.6033935546875" charge="1" ion="y10" responses="224.559800595164" signaltonoises="9.48776386514061" noises="5.83226336113675" />
            <fragment mz="1132.5819091796875" charge="1" ion="y9" responses="555.18197547628" signaltonoises="7.04248397927072" noises="7.86018283795345" />
            <fragment mz="1401.6649169921875" charge="2" ion="y24" responses="594.966579722238" signaltonoises="19.36015599937" noises="3.83796962672391" />
          </peptide>
        </decoy>
      </peptide>
      <peptide id="sp|P0CL82|GG12I_HUMAN.YVQPPEMIGPM[Oxi]R[AGA]PEQFSDEVEPATPEEGEPATQR.4.0.9989.False" updatedrts="65.14090804369" scores="285190273.422977" fdr="0.397337070777856" recomputedscores="-0.0833866630807503" predictedrts="65.3292043473997" irts="65.2382058013929" pwhh="9.5580961994317732">
        <fragment mz="1016.464355" charge="1" ion="y9" responses="4677.49687207956" signaltonoises="18.2740931470135" noises="14.1783330035909" />
        <fragment mz="1015.491699" charge="1" ion="b9" responses="2044.55136770666" signaltonoises="13.9034492313779" noises="10.1616083003834" />
        <fragment mz="1382.654663" charge="1" ion="y13" responses="2641.19807268518" signaltonoises="24.5555895435552" noises="10.1683630758565" />
        <fragment mz="1113.51709" charge="1" ion="y10" responses="15981.0222494832" signaltonoises="42.8512538933064" noises="19.6355058451126" />
        <fragment mz="1214.564819" charge="1" ion="y11" responses="751.822932841113" signaltonoises="9.24963155793649" noises="13.2422137395345" />
        <fragment mz="572.3150635" charge="1" ion="y5" responses="13987.6686017838" signaltonoises="44.5291162848742" noises="17.6471551886508" />
        <decoy>
          <peptide id="sp|P0CL82|GG12I_HUMAN.QTAPEGEEPTAPEVEDSFQEPR[AGA]M[Oxi]PGIMEPPQVYR.4.0.9989.True" updatedrts="65.29195" scores="5030601.86411605" fdr="1" recomputedscores="-1.83690142524467" predictedrts="65.3292043473997" irts="65.3875054027148" pwhh="4.8161310249794056">
            <fragment mz="1132.5819091796875" charge="1" ion="y9" responses="0" signaltonoises="1" noises="9.04119899742632" />
            <fragment mz="939.4053955078125" charge="1" ion="b9" responses="264.973954633933" signaltonoises="6.85311014302674" noises="9.70297637861027" />
            <fragment mz="1546.7392578125" charge="1" ion="y13" responses="167.619789197324" signaltonoises="10.2575802359833" noises="3.56326715282021" />
            <fragment mz="1189.6033935546875" charge="1" ion="y10" responses="388.477771313189" signaltonoises="7.03559123233458" noises="7.21078181869996" />
            <fragment mz="1286.6561279296875" charge="1" ion="y11" responses="552.75547399784" signaltonoises="16.811569232935" noises="5.15638284931071" />
            <fragment mz="662.362060546875" charge="1" ion="y5" responses="299.703847992869" signaltonoises="7.22362689136137" noises="6.07087860344586" />
          </peptide>
        </decoy>
      </peptide>
      <peptide id="sp|P0CL82|GG12I_HUMAN.RYVQPPEMIGPMRPEQFSDEVEPATPEEGEPATQR.4.0.9971.False" updatedrts="55.5998846405409" scores="171426812078.502" fdr="0" recomputedscores="2.62738632369881" predictedrts="55.7577825457635" irts="55.8072435370408" pwhh="8.7684820641549432">
        <fragment mz="1130.037842" charge="2" ion="b19" responses="17660.1194017259" signaltonoises="280.18697767648" noises="3.8501305932618" />
        <fragment mz="1194.559204" charge="2" ion="b20" responses="14691.7423721527" signaltonoises="94.0981593499885" noises="9.89971180424401" />
        <fragment mz="1113.51709" charge="1" ion="y10" responses="80438.8676737023" signaltonoises="144.715932335912" noises="29.681400727834" />
        <fragment mz="1244.093384" charge="2" ion="b21" responses="4672.10359086061" signaltonoises="92.1286409029391" noises="2.64610741261852" />
        <fragment mz="1382.654663" charge="1" ion="y13" responses="26572.0857535021" signaltonoises="71.5336492698114" noises="20.1609276656134" />
        <fragment mz="1086.495728" charge="3" ion="y29" responses="0" signaltonoises="1" noises="8.69364233004508" />
        <decoy>
          <peptide id="sp|P0CL82|GG12I_HUMAN.QTAPEGEEPTAPEVEDSFQEPRMPGIMEPPQVYRR.4.0.9971.True" updatedrts="55.428396825246" scores="6153116.46884077" fdr="1" recomputedscores="-1.81759728952255" predictedrts="55.7577825457635" irts="55.6377339313618" pwhh="1.1700741002001829">
            <fragment mz="1021.9448852539063" charge="2" ion="b19" responses="1412.46991758892" signaltonoises="53.1572809031925" noises="2.51922798962623" />
            <fragment mz="1086.4661865234375" charge="2" ion="b20" responses="418.46545564816" signaltonoises="9.99866554538734" noises="5.64420280094912" />
            <fragment mz="1288.68310546875" charge="1" ion="y10" responses="30.5275177992409" signaltonoises="21.0700035278639" noises="0.71287532058368" />
            <fragment mz="1134.9925537109375" charge="2" ion="b21" responses="79.2136219377719" signaltonoises="662.839921087664" noises="0.0499810909090909" />
            <fragment mz="1573.7977294921875" charge="1" ion="y13" responses="0" signaltonoises="1" noises="0.119209134100905" />
            <fragment mz="1138.8746337890625" charge="3" ion="y29" responses="38.8499972292894" signaltonoises="330.484680254876" noises="0.0499810909090909" />
          </peptide>
        </decoy>
      </peptide>
    </protein>
    <protein id="sp|Q99733|NP1L4_HUMAN">
      <peptide id="sp|Q99733|NP1L4_HUMAN.LDNVPHTPSSYIETLPK.3.1.False" updatedrts="50.1140868107394" scores="147143529297168" fdr="0" recomputedscores="5.32095176885443" predictedrts="50.1762766969964" irts="50.3847275094996" pwhh="7.0059341186718447">
        <fragment mz="1134.604126" charge="1" ion="y10" responses="9793.54870890805" signaltonoises="55.6479053328495" noises="10.3047856593751" />
        <fragment mz="1469.763428" charge="1" ion="y13" responses="874.073109346528" signaltonoises="36.2731965495135" noises="2.52385841694763" />
        <fragment mz="676.3413086" charge="1" ion="b6" responses="387.629289165899" signaltonoises="3.96975064952921" noises="24.1410284990772" />
        <fragment mz="1235.651855" charge="1" ion="y11" responses="1889.13037757102" signaltonoises="17.8030137200937" noises="8.74577881972336" />
        <fragment mz="700.4239502" charge="1" ion="y6" responses="3958.1909616393" signaltonoises="22.4793014100276" noises="11.8206139708435" />
        <fragment mz="1211.569092" charge="1" ion="b11" responses="2140.51463348415" signaltonoises="14.8676693536881" noises="13.8170093864128" />
        <decoy>
          <peptide id="sp|Q99733|NP1L4_HUMAN.PLTEIYSSPTHPVNDLK.3.1.True" updatedrts="48.9760312196337" scores="184811.731332875" fdr="1" recomputedscores="-3.56962478027499" predictedrts="50.1762766969964" irts="49.2598000377873" pwhh="3.0267375720819536">
            <fragment mz="1107.579345703125" charge="1" ion="y10" responses="856.87875966152" signaltonoises="9.07881358527175" noises="15.3636080566248" />
            <fragment mz="1470.7586669921875" charge="1" ion="y13" responses="155.328236307642" signaltonoises="343.363853135496" noises="0.144321381692022" />
            <fragment mz="717.38177490234375" charge="1" ion="b6" responses="0" signaltonoises="1" noises="30.1527390410949" />
            <fragment mz="1194.611328125" charge="1" ion="y11" responses="0" signaltonoises="1" noises="11.5465793106688" />
            <fragment mz="685.387939453125" charge="1" ion="y6" responses="706.868757907426" signaltonoises="5.90446932866624" noises="18.8389748979637" />
            <fragment mz="1226.605224609375" charge="1" ion="b11" responses="119.267425708295" signaltonoises="5.27628357773589" noises="7.82263597850672" />
          </peptide>
        </decoy>
      </peptide>
      <peptide id="sp|Q99733|NP1L4_HUMAN.NVDMLSELVQEYDEPILK.3.0.9969.False" updatedrts="85.4032719343216" scores="792733828.604879" fdr="0.055045871559633" recomputedscores="1.05873215585986" predictedrts="85.5393195362486" irts="85.2668317846436" pwhh="6.65617585353857">
        <fragment mz="789.3447266" charge="1" ion="b7" responses="545.622713846681" signaltonoises="13.3184930367923" noises="8.02607382180061" />
        <fragment mz="902.428772" charge="1" ion="b8" responses="2165.93903993914" signaltonoises="20.5148396758557" noises="8.75765845006469" />
        <fragment mz="877.4665527" charge="1" ion="y7" responses="1487.13065278314" signaltonoises="21.6783566219314" noises="10.6603365445744" />
        <fragment mz="1001.497192" charge="1" ion="b9" responses="687.703402840566" signaltonoises="19.1627281334453" noises="6.4410187869568" />
        <fragment mz="1134.567749" charge="1" ion="y9" responses="1576.65926068976" signaltonoises="31.9572289742412" noises="6.43629759573771" />
        <fragment mz="1006.509155" charge="1" ion="y8" responses="3638.77923298293" signaltonoises="31.2170434404802" noises="8.76984567799908" />
        <decoy>
          <peptide id="sp|Q99733|NP1L4_HUMAN.LIPEDYEQVLESLMDVNK.3.0.9969.True" updatedrts="85.054310782024" scores="2700682.96467853" fdr="1" recomputedscores="-1.68924617291868" predictedrts="85.5393195362486" irts="84.9218960979794" pwhh="12.455012848474954">
            <fragment mz="860.40362548828125" charge="1" ion="b7" responses="1690.91958235032" signaltonoises="12.2857018099489" noises="9.58263648135604" />
            <fragment mz="988.46221923828125" charge="1" ion="b8" responses="99.8495371986041" signaltonoises="4.27335990289641" noises="7.72613958633494" />
            <fragment mz="806.40765380859375" charge="1" ion="y7" responses="197.259188391386" signaltonoises="3.81027645133008" noises="10.9270594949085" />
            <fragment mz="1087.5306396484375" charge="1" ion="b9" responses="140.343518964563" signaltonoises="6.41224570296896" noises="7.02875330458456" />
            <fragment mz="1048.5343017578125" charge="1" ion="y9" responses="160.980572336222" signaltonoises="5.4080022645371" noises="9.15898090958196" />
            <fragment mz="935.45025634765625" charge="1" ion="y8" responses="585.855077381871" signaltonoises="7.550820597108" noises="9.04566592656497" />
          </peptide>
        </decoy>
      </peptide>
      <peptide id="sp|Q99733|NP1L4_HUMAN.YAALYQPLFDK.2.0.9969.False" updatedrts="59.196484420072" scores="2828280633.87672" fdr="0.101002313030069" recomputedscores="0.812597787096523" predictedrts="59.628240482381" irts="59.3623544897652" pwhh="10.741229461436266">
        <fragment mz="910.4669189" charge="1" ion="y7" responses="0" signaltonoises="1" noises="25.7742980084771" />
        <fragment mz="1023.550964" charge="1" ion="y8" responses="4201.46398486785" signaltonoises="17.0925989498134" noises="17.7865176982046" />
        <fragment mz="1094.588013" charge="1" ion="y9" responses="4648.46090918367" signaltonoises="24.8760476288339" noises="15.4450883196854" />
        <fragment mz="747.4035645" charge="1" ion="y6" responses="1697.31243098908" signaltonoises="7.12132977223101" noises="23.1361929866698" />
        <fragment mz="619.3449707" charge="1" ion="y5" responses="13528.9734008715" signaltonoises="31.6714386767184" noises="22.4178826771969" />
        <fragment mz="306.1448364" charge="1" ion="b3" responses="5102.12142321578" signaltonoises="21.4633091422032" noises="16.7655507933269" />
        <decoy>
          <peptide id="sp|Q99733|NP1L4_HUMAN.DFLPQYLAAYK.2.0.9969.True" updatedrts="61.8405892411287" scores="47258954.9812888" fdr="0.822344917180903" recomputedscores="-0.935786043731887" predictedrts="59.628240482381" irts="61.9759580558299" pwhh="2.3965923839101526">
            <fragment mz="856.45635986328125" charge="1" ion="y7" responses="0" signaltonoises="1" noises="25.754350087794" />
            <fragment mz="953.50909423828125" charge="1" ion="y8" responses="665.510512203869" signaltonoises="8.24364820149724" noises="17.3228923819919" />
            <fragment mz="1066.5931396484375" charge="1" ion="y9" responses="383.267716571383" signaltonoises="7.97073845155141" noises="10.0172968894912" />
            <fragment mz="728.39776611328125" charge="1" ion="y6" responses="438.633618638013" signaltonoises="3.42116572305448" noises="30.1971050986266" />
            <fragment mz="565.33441162109375" charge="1" ion="y5" responses="0" signaltonoises="1" noises="19.5857100300931" />
            <fragment mz="376.18670654296875" charge="1" ion="b3" responses="375.414458273946" signaltonoises="4.86724635739505" noises="17.8886440668416" />
          </peptide>
        </decoy>
      </peptide>
      <peptide id="sp|Q99733|NP1L4_HUMAN.LTDQVMQNPR.2.0.9958.False" updatedrts="27.682294477737" scores="38227873.8684769" fdr="1" recomputedscores="-2.10309669711061" predictedrts="27.2112419419587" irts="28.2116986765024" pwhh="7.5049656752237519">
        <fragment mz="645.3137207" charge="1" ion="y5" responses="1446.33979390844" signaltonoises="14.8249576909611" noises="8.44584235985116" />
        <fragment mz="987.4676514" charge="1" ion="y8" responses="1619.13779880841" signaltonoises="15.2339429826759" noises="7.32356178779624" />
        <fragment mz="744.3821411" charge="1" ion="y6" responses="478.761737428872" signaltonoises="11.1051027375826" noises="8.87082349126766" />
        <fragment mz="688.3334351" charge="1" ion="b6" responses="179.121758064613" signaltonoises="7.03852720754903" noises="8.7490873180679" />
        <fragment mz="816.3920288" charge="1" ion="b7" responses="0" signaltonoises="1" noises="8.75665255985603" />
        <fragment mz="557.2929688" charge="1" ion="b5" responses="368.965888090636" signaltonoises="8.47835082777157" noises="8.63318746051184" />
        <decoy>
          <peptide id="sp|Q99733|NP1L4_HUMAN.PNQMVQDTLR.2.0.9958.True" updatedrts="27.1540912692054" scores="61900903.9621707" fdr="1" recomputedscores="-1.93959302111902" predictedrts="27.2112419419587" irts="27.6895885928056" pwhh="1.173985639321163">
            <fragment mz="632.33624267578125" charge="1" ion="y5" responses="46.6624019504792" signaltonoises="3.07096488523951" noises="8.21335342988331" />
            <fragment mz="990.50372314453125" charge="1" ion="y8" responses="101.068478747754" signaltonoises="5.21215938862995" noises="5.02953220468739" />
            <fragment mz="731.40460205078125" charge="1" ion="y6" responses="238.718290778678" signaltonoises="7.96048743584528" noises="4.22054644190158" />
            <fragment mz="698.32904052734375" charge="1" ion="b6" responses="55.8699660547437" signaltonoises="3.00962500511908" noises="10.034466619544" />
            <fragment mz="813.35595703125" charge="1" ion="b7" responses="0" signaltonoises="1" noises="14.2613517762877" />
            <fragment mz="570.27044677734375" charge="1" ion="b5" responses="0" signaltonoises="1" noises="10.338703340795" />
          </peptide>
        </decoy>
      </peptide>
      <peptide id="sp|Q99733|NP1L4_HUMAN.NVDMLSELVQ[Dea]EYDEPILK.3.0.992.False" updatedrts="85.3974574192849" scores="2760892510.62049" fdr="0.00794701986754967" recomputedscores="1.60065426312428" predictedrts="85.5739388902132" irts="85.2610843433493" pwhh="6.9709320056281845">
        <fragment mz="1006.509155" charge="1" ion="y8" responses="3638.77923298293" signaltonoises="31.1841797786941" noises="8.7790878400288" />
        <fragment mz="877.4665527" charge="1" ion="y7" responses="1487.13065278314" signaltonoises="21.6783566219314" noises="10.6603365445744" />
        <fragment mz="1135.551758" charge="1" ion="y9" responses="1583.13872028165" signaltonoises="39.2627956571783" noises="4.30663125944224" />
        <fragment mz="789.3447266" charge="1" ion="b7" responses="545.622713846681" signaltonoises="13.2674623975715" noises="8.05694450869508" />
        <fragment mz="470.3337097" charge="1" ion="y4" responses="3939.87624457566" signaltonoises="76.0716409383928" noises="3.84150547979219" />
        <fragment mz="329.1455688" charge="1" ion="b3" responses="1030.76384626699" signaltonoises="15.0882129531792" noises="9.48979124879048" />
        <decoy>
          <peptide id="sp|Q99733|NP1L4_HUMAN.LIPEDYEQ[Dea]VLESLMDVNK.3.0.992.True" updatedrts="85.5679717029535" scores="9457685.62388114" fdr="0.779050736497545" recomputedscores="-0.864610361678501" predictedrts="85.5739388902132" irts="85.4296316476438" pwhh="3.0781933743645635">
            <fragment mz="935.45025634765625" charge="1" ion="y8" responses="283.215605959824" signaltonoises="5.83003844211589" noises="8.65204247514425" />
            <fragment mz="806.40765380859375" charge="1" ion="y7" responses="0" signaltonoises="1" noises="10.068146074093" />
            <fragment mz="1048.5343017578125" charge="1" ion="y9" responses="183.307735470593" signaltonoises="3.92834174435486" noises="8.59658200884748" />
            <fragment mz="860.40362548828125" charge="1" ion="b7" responses="292.194220040303" signaltonoises="5.41935370833757" noises="9.87384518548859" />
            <fragment mz="475.2510986328125" charge="1" ion="y4" responses="0" signaltonoises="1" noises="6.58970181860904" />
            <fragment mz="324.22817993164063" charge="1" ion="b3" responses="75.1448488167919" signaltonoises="3.09118619561148" noises="10.5396437583071" />
          </peptide>
        </decoy>
      </peptide>
      <peptide id="sp|Q99733|NP1L4_HUMAN.[1Ac]-ADHSFSDGVPSDSVEAAK.2.0.9897.False" updatedrts="39.0389917022372" scores="26646575.6056003" fdr="0.882731958762887" recomputedscores="-1.02895733811048" predictedrts="40.0049749384107" irts="39.4373899306064" pwhh="3.9630397930756969">
        <fragment mz="1408.659058" charge="1" ion="y14" responses="38.7893706978124" signaltonoises="130.414135291345" noises="0.126606948618571" />
        <fragment mz="1261.590698" charge="1" ion="y13" responses="77.6373708965407" signaltonoises="93.3197776169645" noises="0.200899642495921" />
        <fragment mz="1059.531738" charge="1" ion="y11" responses="61.0365416205481" signaltonoises="6.20337435821104" noises="2.66011061531791" />
        <fragment mz="453.1728516" charge="1" ion="b4" responses="271.755601976245" signaltonoises="12.6637991032955" noises="3.91325886847123" />
        <fragment mz="600.241272" charge="1" ion="b5" responses="126.368693978764" signaltonoises="6.94967549990523" noises="4.62447530867021" />
        <fragment mz="289.1870422" charge="1" ion="y3" responses="0" signaltonoises="1" noises="0.123739833833243" />
        <decoy>
          <peptide id="sp|Q99733|NP1L4_HUMAN.[1Ac]-AAEVSDSPVGDSFSHDAK.2.0.9897.True" updatedrts="40.0399" scores="1220420508.22581" fdr="0.112890922959573" recomputedscores="0.755102134802094" predictedrts="40.0049749384107" irts="40.4267521811132" pwhh="1.8507206179173685">
            <fragment mz="1448.6287841796875" charge="1" ion="y14" responses="105.52511507792" signaltonoises="225.240585228975" noises="0.135831569256129" />
            <fragment mz="1361.5968017578125" charge="1" ion="y13" responses="30.529516666157" signaltonoises="5.6202542901577" noises="2.67288038437252" />
            <fragment mz="1159.537841796875" charge="1" ion="y11" responses="30.5192659733443" signaltonoises="5.25904517931422" noises="2.85603520907865" />
            <fragment mz="413.20306396484375" charge="1" ion="b4" responses="0" signaltonoises="1" noises="3.70460173372683" />
            <fragment mz="500.235107421875" charge="1" ion="b5" responses="0" signaltonoises="1" noises="2.62472576029086" />
            <fragment mz="333.17684936523438" charge="1" ion="y3" responses="33.2437693118723" signaltonoises="6.01498018119061" noises="2.57877330428573" />
          </peptide>
        </decoy>
      </peptide>
    </protein>
    <protein id="sp|P42167|LAP2B_HUMAN">
      <peptide id="sp|P42167|LAP2B_HUMAN.RVEHNQSYSQAGITETEWTSGSSK.4.0.9996.False" updatedrts="34.5328771971171" scores="91533441035.5408" fdr="0" recomputedscores="2.10076294610538" predictedrts="34.0081987093" irts="34.9832560226431" pwhh="7.0668602538123864">
        <fragment mz="752.3573608" charge="1" ion="y7" responses="9146.24741922385" signaltonoises="52.5223933196175" noises="10.2586158257898" />
        <fragment mz="901.4268188" charge="2" ion="b16" responses="193.094458860845" signaltonoises="4.42687419369775" noises="13.3919987579223" />
        <fragment mz="881.3999634" charge="1" ion="y8" responses="4961.47815686259" signaltonoises="24.4056507439657" noises="17.2314008408725" />
        <fragment mz="982.4476318" charge="1" ion="y9" responses="6079.56135669827" signaltonoises="23.3472896157018" noises="16.4765694283047" />
        <fragment mz="1212.537842" charge="1" ion="y11" responses="1967.45808070701" signaltonoises="30.2706632934254" noises="5.76935368381449" />
        <fragment mz="1014.475159" charge="1" ion="b8" responses="1707.07296823194" signaltonoises="19.5001127583509" noises="13.2280007975489" />
        <decoy>
          <peptide id="sp|P42167|LAP2B_HUMAN.SSGSTWETETIGAQSYSQNHEVRK.4.0.9996.True" updatedrts="35.1961932556094" scores="4566352.12817804" fdr="1" recomputedscores="-2.22547426464168" predictedrts="34.0081987093" irts="35.6389203526264" pwhh="8.7794239036596018">
            <fragment mz="910.4853515625" charge="1" ion="y7" responses="2177.46119787324" signaltonoises="16.4938377624232" noises="10.0482105821658" />
            <fragment mz="843.36810302734375" charge="2" ion="b16" responses="0" signaltonoises="1" noises="11.9523733121421" />
            <fragment mz="997.51739501953125" charge="1" ion="y8" responses="144.078857266833" signaltonoises="4.47696904762008" noises="7.92541689063811" />
            <fragment mz="1160.5806884765625" charge="1" ion="y9" responses="1631.16963027818" signaltonoises="23.9790985314415" noises="6.05245667979897" />
            <fragment mz="1375.6712646484375" charge="1" ion="y11" responses="472.381019067841" signaltonoises="31.9392402286618" noises="1.62201868329183" />
            <fragment mz="836.34210205078125" charge="1" ion="b8" responses="481.514254016241" signaltonoises="5.73922674095061" noises="11.7901217253712" />
          </peptide>
        </decoy>
      </peptide>
      <peptide id="sp|P42167|LAP2B_HUMAN.PEFLEDPSVLTK.2.0.9994.False" updatedrts="56.0427252084974" scores="8256455980289" fdr="0" recomputedscores="4.54020781831951" predictedrts="55.8286500427014" irts="56.2449756868376" pwhh="6.3050106223903395">
        <fragment mz="731.324646" charge="1" ion="b6" responses="6063.64149784724" signaltonoises="35.3484995327067" noises="19.6317821525255" />
        <fragment mz="1148.619751" charge="1" ion="y10" responses="23183.6590788114" signaltonoises="113.900972152437" noises="13.7203300282128" />
        <fragment mz="1001.551331" charge="1" ion="y9" responses="13094.508277879" signaltonoises="50.5417956768724" noises="15.8986032007065" />
        <fragment mz="888.4672852" charge="1" ion="y8" responses="22818.1477049092" signaltonoises="46.0047413488816" noises="24.591611145638" />
        <fragment mz="759.4246826" charge="1" ion="y7" responses="11303.1214734716" signaltonoises="32.7920603089253" noises="17.8888008596031" />
        <fragment mz="1277.662354" charge="1" ion="y11" responses="6110.8716827797" signaltonoises="47.2470182663661" noises="8.95576648847937" />
        <decoy>
          <peptide id="sp|P42167|LAP2B_HUMAN.TLVSPDELFEPK.2.0.9994.True" updatedrts="56.3855943278995" scores="2025580.27849989" fdr="1" recomputedscores="-2.07777787907945" predictedrts="55.8286500427014" irts="56.5838896156752" pwhh="7.4291192758490219">
            <fragment mz="613.31915283203125" charge="1" ion="b6" responses="769.260897256164" signaltonoises="5.51806618254127" noises="20.007963781151" />
            <fragment mz="1160.5833740234375" charge="1" ion="y10" responses="366.316270239362" signaltonoises="4.52039372959317" noises="19.7720071161141" />
            <fragment mz="1061.5150146484375" charge="1" ion="y9" responses="1054.64241369776" signaltonoises="6.55033158792811" noises="14.9436191528018" />
            <fragment mz="974.48291015625" charge="1" ion="y8" responses="1625.1317465821" signaltonoises="8.89099768890903" noises="18.8626521552822" />
            <fragment mz="877.43017578125" charge="1" ion="y7" responses="1261.75434768251" signaltonoises="7.83377298973388" noises="18.4743037478367" />
            <fragment mz="1273.66748046875" charge="1" ion="y11" responses="382.164298713279" signaltonoises="8.42057461885745" noises="7.14053994841423" />
          </peptide>
        </decoy>
      </peptide>
      <peptide id="sp|P42167|LAP2B_HUMAN.YGVNPGPIVGTTR.2.0.9993.False" updatedrts="40.1239047195706" scores="193571787671846" fdr="0" recomputedscores="5.50698870691499" predictedrts="39.8203957119107" irts="40.5097878584008" pwhh="8.7280288336744718">
        <fragment mz="897.5152588" charge="1" ion="y9" responses="75722.3506617013" signaltonoises="342.698738905408" noises="12.5347729295187" />
        <fragment mz="743.44104" charge="1" ion="y7" responses="18889.0866874976" signaltonoises="140.902867032691" noises="8.55280403557633" />
        <fragment mz="800.4624634" charge="1" ion="y8" responses="15968.6751347948" signaltonoises="89.0447406871002" noises="12.9535879327911" />
        <fragment mz="1011.558167" charge="1" ion="y10" responses="12926.3335990337" signaltonoises="78.9309215825828" noises="9.86033488670427" />
        <fragment mz="434.2033997" charge="1" ion="b4" responses="11660.5447695959" signaltonoises="45.9917827233884" noises="16.9098571001234" />
        <fragment mz="531.2561646" charge="1" ion="b5" responses="0" signaltonoises="1" noises="16.0352358242411" />
        <decoy>
          <peptide id="sp|P42167|LAP2B_HUMAN.TTGVIPGPNVGYR.2.0.9993.True" updatedrts="42.1388760208676" scores="251244080.932044" fdr="0.516506189821183" recomputedscores="-0.338709611688227" predictedrts="39.8203957119107" irts="42.5015153181629" pwhh="2.2177814367025714">
            <fragment mz="972.526123046875" charge="1" ion="y9" responses="458.513485788411" signaltonoises="6.68452705794096" noises="14.7373678554284" />
            <fragment mz="762.38934326171875" charge="1" ion="y7" responses="0" signaltonoises="1" noises="17.2528617368582" />
            <fragment mz="859.44207763671875" charge="1" ion="y8" responses="450.655289091887" signaltonoises="4.54321257181343" noises="38.847841664287" />
            <fragment mz="1071.5946044921875" charge="1" ion="y10" responses="0" signaltonoises="1" noises="6.44993924573802" />
            <fragment mz="359.1925048828125" charge="1" ion="b4" responses="293.323590412253" signaltonoises="4.34042520617618" noises="17.377836772608" />
            <fragment mz="472.27658081054688" charge="1" ion="b5" responses="814.042836260544" signaltonoises="11.1897804698941" noises="17.8836846741221" />
          </peptide>
        </decoy>
      </peptide>
      <peptide id="sp|P42167|LAP2B_HUMAN.GAAGRPLELSDFR.3.0.9952.False" updatedrts="44.0078550490034" scores="316958538651.764" fdr="0" recomputedscores="2.61639828907679" predictedrts="43.834955950653" irts="44.3489346087807" pwhh="4.241751488007421">
        <fragment mz="1260.669556" charge="1" ion="y11" responses="0" signaltonoises="1" noises="0.0499810909090909" />
        <fragment mz="1189.632446" charge="1" ion="y10" responses="0" signaltonoises="1" noises="0.103958179808673" />
        <fragment mz="524.2463379" charge="1" ion="y4" responses="9444.72034863337" signaltonoises="35.4526407736891" noises="24.1662797865249" />
        <fragment mz="637.3303833" charge="1" ion="y5" responses="6145.75409907441" signaltonoises="20.6403294323012" noises="28.1902052522479" />
        <fragment mz="752.4049683" charge="1" ion="b8" responses="5746.91786027757" signaltonoises="19.4256676773034" noises="24.6726215766957" />
        <fragment mz="976.5098267" charge="1" ion="y8" responses="4029.1235746488" signaltonoises="29.4978316930405" noises="10.2891762122264" />
        <decoy>
          <peptide id="sp|P42167|LAP2B_HUMAN.FDSLELPRGAAGR.3.0.9952.True" updatedrts="44.2939666666667" scores="627089.742533784" fdr="1" recomputedscores="-3.08793495016533" predictedrts="43.834955950653" irts="44.6317457659868" pwhh="2.5574475685765603">
            <fragment mz="1126.6326904296875" charge="1" ion="y11" responses="0" signaltonoises="1" noises="0.193129876727501" />
            <fragment mz="1039.6007080078125" charge="1" ion="y10" responses="0" signaltonoises="1" noises="1.30057326970894" />
            <fragment mz="374.21463012695313" charge="1" ion="y4" responses="655.530716262219" signaltonoises="7.47058040307649" noises="23.5444836843868" />
            <fragment mz="431.23611450195313" charge="1" ion="y5" responses="291.370653783908" signaltonoises="6.26828075949704" noises="24.1114609709697" />
            <fragment mz="958.499267578125" charge="1" ion="b8" responses="105.649635005111" signaltonoises="4.88638936514341" noises="8.76535415030179" />
            <fragment mz="797.47406005859375" charge="1" ion="y8" responses="78.69685240145" signaltonoises="4.44557092900984" noises="9.57140036838398" />
          </peptide>
        </decoy>
      </peptide>
      <peptide id="sp|P42167|LAP2B_HUMAN.HASPILPITEFSDIPR.3.0.9353.False" updatedrts="65.2277443210221" scores="13079885865410.4" fdr="0" recomputedscores="4.69542488520623" predictedrts="65.3348393503682" irts="65.3240403728105" pwhh="10.194902185319458">
        <fragment mz="619.3562012" charge="1" ion="b6" responses="31379.494747926" signaltonoises="88.9952151723353" noises="18.179192244356" />
        <fragment mz="964.4734497" charge="1" ion="y8" responses="18109.1153252241" signaltonoises="53.7984528414492" noises="17.2836638426308" />
        <fragment mz="734.3831787" charge="1" ion="y6" responses="13037.1290037855" signaltonoises="23.8451702146059" noises="25.8346374454481" />
        <fragment mz="863.4257813" charge="1" ion="y7" responses="6574.38577241528" signaltonoises="20.5801553117116" noises="20.4644500188333" />
        <fragment mz="749.4191895" charge="2" ion="y13" responses="917.737037990974" signaltonoises="7.1902511821339" noises="26.7081300146862" />
        <fragment mz="1174.610229" charge="1" ion="y10" responses="5679.59195359076" signaltonoises="19.0110805080504" noises="17.499785641835" />
        <decoy>
          <peptide id="sp|P42167|LAP2B_HUMAN.PIDSFETIPLIPSAHR.3.0.9353.True" updatedrts="65.2149991712035" scores="112548575.287725" fdr="0.524837273038712" recomputedscores="-0.369839067368946" predictedrts="65.3348393503682" irts="65.3114422455538" pwhh="19.068213292315654">
            <fragment mz="689.3140869140625" charge="1" ion="b6" responses="507.720429314513" signaltonoises="5.06850245459511" noises="31.3060665015062" />
            <fragment mz="890.52069091796875" charge="1" ion="y8" responses="127.336248586585" signaltonoises="6.88291104796785" noises="10.0001880253441" />
            <fragment mz="680.38385009765625" charge="1" ion="y6" responses="5576.01433461596" signaltonoises="10.6742568162623" noises="31.8915571511673" />
            <fragment mz="793.4678955078125" charge="1" ion="y7" responses="312.677978926592" signaltonoises="6.98791181690602" noises="11.9202838831825" />
            <fragment mz="734.4013671875" charge="2" ion="y13" responses="11557.380824188" signaltonoises="22.2460278713214" noises="22.623735104605" />
            <fragment mz="1104.6524658203125" charge="1" ion="y10" responses="177.512772840664" signaltonoises="11.5846171126383" noises="2.90581898259381" />
          </peptide>
        </decoy>
      </peptide>
      <peptide id="sp|P42167|LAP2B_HUMAN.RAPK[Pho]KPLTRAEVGEK.3.0.9268.False" updatedrts="55.1808309584548" scores="677344.335815543" fdr="1" recomputedscores="-4.94036589686436" predictedrts="55.3854879151688" irts="55.3930238778388" pwhh="9.0648364677492825">
        <fragment mz="758.4072876" charge="1" ion="b6" responses="23132.2599590273" signaltonoises="37.7568216606018" noises="35.5772919422325" />
        <fragment mz="871.4772949" charge="2" ion="b15" responses="13138.7034704224" signaltonoises="34.7781322054157" noises="25.0955765765724" />
        <fragment mz="889.4737549" charge="1" ion="y8" responses="3358.80568365539" signaltonoises="9.71488881085519" noises="27.4614384161296" />
        <fragment mz="661.3544922" charge="1" ion="b5" responses="7871.75554100201" signaltonoises="13.0843362498904" noises="29.0707709796405" />
        <fragment mz="1099.610596" charge="1" ion="y10" responses="3549.54513279671" signaltonoises="22.6221937780363" noises="8.20724898335004" />
        <fragment mz="632.3250122" charge="1" ion="y6" responses="232.694906865671" signaltonoises="3.29226593133737" noises="33.7981208646781" />
        <decoy>
          <peptide id="sp|P42167|LAP2B_HUMAN.EGVEARTLPKK[Pho]PARK.3.0.9268.True" updatedrts="57.4063792802499" scores="18425278.5299006" fdr="1" recomputedscores="-3.02747434985391" predictedrts="55.3854879151688" irts="57.5928992322387" pwhh="1.5467022204033447">
            <fragment mz="642.320556640625" charge="1" ion="b6" responses="2114.09295057682" signaltonoises="8.481750483784" noises="35.0287046865515" />
            <fragment mz="871.477294921875" charge="2" ion="b15" responses="436.085547898583" signaltonoises="4.85533652285192" noises="21.3198774905346" />
            <fragment mz="1017.5968627929688" charge="1" ion="y8" responses="87.4981998115859" signaltonoises="4.97280878129588" noises="6.04245233129608" />
            <fragment mz="486.21945190429688" charge="1" ion="b5" responses="212.402406884503" signaltonoises="6.0861465548323" noises="18.8645000239603" />
            <fragment mz="1274.7457275390625" charge="1" ion="y10" responses="116.503863505342" signaltonoises="168.220933037401" noises="0.111493429124494" />
            <fragment mz="807.46002197265625" charge="1" ion="y6" responses="604.610115975922" signaltonoises="9.27101683905536" noises="17.7618298452164" />
          </peptide>
        </decoy>
      </peptide>
    </protein>
    <protein id="sp|P32969|RL9_HUMAN">
      <peptide id="sp|P32969|RL9_HUMAN.FLDGIYVSEK.2.1.False" updatedrts="51.3974500557746" scores="1796025301853.14" fdr="0.013949433304272" recomputedscores="1.52593019942071" predictedrts="51.2650159240435" irts="51.6532864285972" pwhh="8.4725490998978632">
        <fragment mz="910.4516602" charge="1" ion="y8" responses="93072.172920735" signaltonoises="193.587269595465" noises="27.0216468134879" />
        <fragment mz="795.4246826" charge="1" ion="y7" responses="23093.7572480021" signaltonoises="41.9244080419313" noises="34.7119755366548" />
        <fragment mz="808.4239502" charge="1" ion="b7" responses="8340.18690226237" signaltonoises="17.5065479665268" noises="33.9132560908491" />
        <fragment mz="625.3191528" charge="1" ion="y5" responses="24968.1980603463" signaltonoises="45.8928868429466" noises="29.6049432338134" />
        <fragment mz="1023.535706" charge="1" ion="y9" responses="16177.469210469" signaltonoises="58.6568044541743" noises="17.7845015205787" />
        <fragment mz="738.4032593" charge="1" ion="y6" responses="5359.31427730494" signaltonoises="18.6561031138327" noises="23.5631599940489" />
        <decoy>
          <peptide id="sp|P32969|RL9_HUMAN.ESVYIGDLFK.2.1.True" updatedrts="53.275297189427" scores="71322.6500057616" fdr="1" recomputedscores="-5.89411203688135" predictedrts="51.2650159240435" irts="53.5094715260838" pwhh="2.5285660092822506">
            <fragment mz="954.52947998046875" charge="1" ion="y8" responses="347.746880512215" signaltonoises="6.80117562956198" noises="12.5270616836204" />
            <fragment mz="855.4610595703125" charge="1" ion="y7" responses="514.208510076663" signaltonoises="3.50903378768137" noises="23.4236029566116" />
            <fragment mz="764.34613037109375" charge="1" ion="b7" responses="0" signaltonoises="1" noises="28.2625040764545" />
            <fragment mz="579.31365966796875" charge="1" ion="y5" responses="0" signaltonoises="1" noises="36.6674547405035" />
            <fragment mz="1041.5615234375" charge="1" ion="y9" responses="323.95113469445" signaltonoises="4.32217286203271" noises="15.8174343943705" />
            <fragment mz="692.39776611328125" charge="1" ion="y6" responses="370.766978950209" signaltonoises="3.76716188295378" noises="19.3851698758271" />
          </peptide>
        </decoy>
      </peptide>
      <peptide id="sp|P32969|RL9_HUMAN.DFNHINVELSLLGK.3.1.False" updatedrts="66.3593320724122" scores="4612133592.27996" fdr="0.0596421471172962" recomputedscores="1.03680568186143" predictedrts="66.3476931963259" irts="66.4425746150221" pwhh="5.2974879071821253">
        <fragment mz="630.4185181" charge="1" ion="y6" responses="11908.441105409" signaltonoises="31.6514537580785" noises="31.4060687991352" />
        <fragment mz="969.4424438" charge="1" ion="b8" responses="2363.77809653754" signaltonoises="16.4033479435155" noises="15.0440554468721" />
        <fragment mz="741.3314819" charge="1" ion="b6" responses="10632.3224853503" signaltonoises="43.1252794724152" noises="17.0607091620667" />
        <fragment mz="698.3670044" charge="2" ion="b12" responses="0" signaltonoises="1" noises="37.0220310104464" />
        <fragment mz="627.2885132" charge="1" ion="b5" responses="3729.71363831558" signaltonoises="12.8826073933318" noises="18.2540151914888" />
        <fragment mz="759.4610596" charge="1" ion="y7" responses="6717.07870667291" signaltonoises="35.2433503618496" noises="13.6330443558631" />
        <decoy>
          <peptide id="sp|P32969|RL9_HUMAN.GLLSLEVNIHNFDK.3.1.True" updatedrts="67.0956734247658" scores="156308636.02845" fdr="0.554192229038855" recomputedscores="-0.428284359519241" predictedrts="66.3476931963259" irts="67.1704218505122" pwhh="5.87140861191054">
            <fragment mz="773.39404296875" charge="1" ion="y6" responses="1123.15818404511" signaltonoises="5.51229337039263" noises="19.2381034071995" />
            <fragment mz="826.4669189453125" charge="1" ion="b8" responses="376.726650881123" signaltonoises="4.95619830050299" noises="15.2417338391347" />
            <fragment mz="613.35552978515625" charge="1" ion="b6" responses="524.901817583863" signaltonoises="4.21936607675597" noises="22.1690821227561" />
            <fragment mz="669.3642578125" charge="2" ion="b12" responses="0" signaltonoises="1" noises="19.958146681767" />
            <fragment mz="484.31295776367188" charge="1" ion="b5" responses="93.3134059250172" signaltonoises="3.0068342185587" noises="16.7750115942757" />
            <fragment mz="887.43701171875" charge="1" ion="y7" responses="68.959701456605" signaltonoises="3.1934421773677" noises="11.6725189405473" />
          </peptide>
        </decoy>
      </peptide>
      <peptide id="sp|P32969|RL9_HUMAN.TILSNQTVDIPENVDITLK.3.0.999.False" updatedrts="66.0444143574631" scores="10275499675539.3" fdr="0" recomputedscores="3.76306911594903" predictedrts="66.0217937607288" irts="66.1312896552681" pwhh="5.7849224504181267">
        <fragment mz="931.5094604" charge="1" ion="y8" responses="13465.7237266363" signaltonoises="46.9014919054263" noises="15.8825106179496" />
        <fragment mz="972.4996338" charge="1" ion="b9" responses="10597.715816439" signaltonoises="23.838907358063" noises="30.1550559645116" />
        <fragment mz="1141.646362" charge="1" ion="y10" responses="1640.45882275126" signaltonoises="16.9098295071996" noises="11.0606810194547" />
        <fragment mz="1028.562256" charge="1" ion="y9" responses="38582.2226181893" signaltonoises="156.346833695134" noises="17.9452432720335" />
        <fragment mz="802.4669189" charge="1" ion="y7" responses="9189.82736327289" signaltonoises="48.6353382691989" noises="15.8990893682595" />
        <fragment mz="758.4042969" charge="1" ion="b7" responses="61078.7989883455" signaltonoises="125.930597314853" noises="25.9818928174037" />
        <decoy>
          <peptide id="sp|P32969|RL9_HUMAN.LTIDVNEPIDVTQNSLITK.3.0.999.True" updatedrts="64.0037585181047" scores="164467458.114301" fdr="0.526892771497088" recomputedscores="-0.376652505908291" predictedrts="66.0217937607288" irts="64.1141739432191" pwhh="5.1158133711771008">
            <fragment mz="904.50982666015625" charge="1" ion="y8" responses="114.736872628018" signaltonoises="6.26281441872288" noises="9.90556220856608" />
            <fragment mz="995.540771484375" charge="1" ion="b9" responses="6505.57851516761" signaltonoises="34.9154868075865" noises="13.0128395236382" />
            <fragment mz="1118.605224609375" charge="1" ion="y10" responses="453.452423453809" signaltonoises="4.41406244566443" noises="11.027991065403" />
            <fragment mz="1003.5782470703125" charge="1" ion="y9" responses="0" signaltonoises="1" noises="13.0045843743274" />
            <fragment mz="803.462158203125" charge="1" ion="y7" responses="200.573857440468" signaltonoises="3.65112755535234" noises="17.447713861981" />
            <fragment mz="785.4039306640625" charge="1" ion="b7" responses="525.069167105631" signaltonoises="4.56479494787254" noises="20.2508816746052" />
          </peptide>
        </decoy>
      </peptide>
      <peptide id="sp|P32969|RL9_HUMAN.TIC[CAM]SHVQNMIK.3.0.9883.False" updatedrts="35.0314674489011" scores="335425705813.636" fdr="0" recomputedscores="2.56746143099504" predictedrts="35.0106627023875" irts="35.4760947519138" pwhh="4.4291691079561142">
        <fragment mz="1116.528809" charge="1" ion="y9" responses="582.726743380376" signaltonoises="803.793248758808" noises="0.0877900331827955" />
        <fragment mz="732.4072876" charge="1" ion="y6" responses="4062.95417438277" signaltonoises="26.3014699449908" noises="16.8395792758776" />
        <fragment mz="1229.612915" charge="1" ion="y10" responses="0" signaltonoises="1" noises="0.0499810909090909" />
        <fragment mz="505.2802734" charge="1" ion="y4" responses="2620.90741735818" signaltonoises="8.52468108430471" noises="25.2974640815118" />
        <fragment mz="633.3388672" charge="1" ion="y5" responses="6491.44802318595" signaltonoises="16.8025695734654" noises="24.620937699021" />
        <fragment mz="956.49823" charge="1" ion="y8" responses="2980.27964672966" signaltonoises="17.5807767959431" noises="9.42036741275281" />
        <decoy>
          <peptide id="sp|P32969|RL9_HUMAN.IMNQVHSC[CAM]ITK.3.0.9883.True" updatedrts="35.0979414589483" scores="373175941.40477" fdr="0.531645569620253" recomputedscores="-0.386221274230802" predictedrts="35.0106627023875" irts="35.5418019463965" pwhh="5.6530353668003652">
            <fragment mz="1086.5360107421875" charge="1" ion="y9" responses="716.886087359718" signaltonoises="21.4411684188526" noises="2.46147022361996" />
            <fragment mz="745.36614990234375" charge="1" ion="y6" responses="445.314531526917" signaltonoises="8.60017854830324" noises="16.6264086554083" />
            <fragment mz="1217.5765380859375" charge="1" ion="y10" responses="194.117611891926" signaltonoises="368.684388318726" noises="0.0569116932770595" />
            <fragment mz="521.27520751953125" charge="1" ion="y4" responses="3930.30581136482" signaltonoises="14.6108178414616" noises="24.0043519940436" />
            <fragment mz="608.3072509765625" charge="1" ion="y5" responses="0" signaltonoises="1" noises="23.6888130680508" />
            <fragment mz="972.49310302734375" charge="1" ion="y8" responses="299.885903366355" signaltonoises="4.33131073610708" noises="8.91476658017275" />
          </peptide>
        </decoy>
      </peptide>
      <peptide id="sp|P32969|RL9_HUMAN.KFLDGIYVSEK.3.0.9593.False" updatedrts="44.7252860609947" scores="23205923699761.6" fdr="0" recomputedscores="4.52405086658891" predictedrts="45.025914333883" irts="45.0580896454546" pwhh="7.3375287487023">
        <fragment mz="625.3191528" charge="1" ion="y5" responses="36360.7017556827" signaltonoises="61.7499716046077" noises="37.4482258663647" />
        <fragment mz="674.387207" charge="1" ion="b6" responses="18131.0888417102" signaltonoises="41.9468959166288" noises="29.9582608274502" />
        <fragment mz="561.3031006" charge="1" ion="b5" responses="22096.5352974004" signaltonoises="47.2698527229301" noises="32.41583396415" />
        <fragment mz="738.4032593" charge="1" ion="y6" responses="0" signaltonoises="1" noises="15.1088967409397" />
        <fragment mz="462.2558289" charge="1" ion="y4" responses="29292.5128134143" signaltonoises="54.5729077543306" noises="28.9264618797467" />
        <fragment mz="837.4505005" charge="1" ion="b7" responses="4006.90259116059" signaltonoises="31.6284646228772" noises="10.8020625000658" />
        <decoy>
          <peptide id="sp|P32969|RL9_HUMAN.ESVYIGDLFKK.3.0.9593.True" updatedrts="46.7613830339156" scores="430635664.183362" fdr="0.486355785837651" recomputedscores="-0.271479801635472" predictedrts="45.025914333883" irts="47.0706990801867" pwhh="2.332128970904237">
            <fragment mz="650.38720703125" charge="1" ion="y5" responses="210.501632219223" signaltonoises="3.77259289944649" noises="21.4442069403297" />
            <fragment mz="649.31915283203125" charge="1" ion="b6" responses="0" signaltonoises="1" noises="33.3365627860894" />
            <fragment mz="592.2977294921875" charge="1" ion="b5" responses="477.89176811028" signaltonoises="5.57278141534367" noises="19.6547642129577" />
            <fragment mz="707.40863037109375" charge="1" ion="y6" responses="266.069796721345" signaltonoises="4.05890138860127" noises="12.4200697005292" />
            <fragment mz="535.3602294921875" charge="1" ion="y4" responses="163.455738121639" signaltonoises="9.42706894248266" noises="4.70059515447718" />
            <fragment mz="764.34613037109375" charge="1" ion="b7" responses="529.81526341969" signaltonoises="5.02550992462902" noises="13.6987729433777" />
          </peptide>
        </decoy>
      </peptide>
      <peptide id="sp|P32969|RL9_HUMAN.[AAS]-FLDGIYVSEK.2.0.2682.False" updatedrts="51.3980663620834" scores="20184986595486.3" fdr="0" recomputedscores="2.57664621417767" predictedrts="51.0388975194669" irts="51.6538956254617" pwhh="8.4725490998978632">
        <fragment mz="910.4516602" charge="1" ion="y8" responses="93072.172920735" signaltonoises="194.434084295653" noises="26.9039600003562" />
        <fragment mz="625.3191528" charge="1" ion="y5" responses="24968.1980603463" signaltonoises="46.6263736045691" noises="29.1392232504249" />
        <fragment mz="1023.535706" charge="1" ion="y9" responses="16177.469210469" signaltonoises="58.5173844310372" noises="17.8268738110969" />
        <fragment mz="795.4246826" charge="1" ion="y7" responses="23093.7572480021" signaltonoises="42.7706073568786" noises="34.0252130206472" />
        <fragment mz="363.187439" charge="1" ion="y3" responses="27974.1588810776" signaltonoises="48.4168192913935" noises="32.3118608062884" />
        <fragment mz="461.2394714" charge="2" ion="b8" responses="3703.81024918763" signaltonoises="11.7641280550478" noises="22.8653410600978" />
        <decoy>
          <peptide id="sp|P32969|RL9_HUMAN.[AAS]-ESVYIGDLFK.2.0.2682.True" updatedrts="51.5747520113085" scores="37672942.1915462" fdr="1" recomputedscores="-3.15235271198626" predictedrts="51.0388975194669" irts="51.8285431050963" pwhh="8.382336288523085">
            <fragment mz="954.52947998046875" charge="1" ion="y8" responses="435.980292296766" signaltonoises="6.46864449823281" noises="12.0952034455201" />
            <fragment mz="579.31365966796875" charge="1" ion="y5" responses="596.863017470521" signaltonoises="4.58957546753516" noises="40.6165166774358" />
            <fragment mz="1041.5615234375" charge="1" ion="y9" responses="3235.30636203749" signaltonoises="14.5138994346198" noises="14.8354755931691" />
            <fragment mz="855.4610595703125" charge="1" ion="y7" responses="736.15803160494" signaltonoises="8.19132467570128" noises="20.1418953159549" />
            <fragment mz="407.26528930664063" charge="1" ion="y3" responses="0" signaltonoises="1" noises="10.4952787576037" />
            <fragment mz="452.2265625" charge="2" ion="b8" responses="774.33024781756" signaltonoises="6.4575682784516" noises="29.3969462976552" />
          </peptide>
        </decoy>
      </peptide>
    </protein>
    <protein id="sp|P16403|H12_HUMAN">
      <peptide id="sp|P16403|H12_HUMAN.PAAAPPAEKAPVK.2.1.False" updatedrts="31.1030666664599" scores="6040337.01689608" fdr="1" recomputedscores="-2.77519131994772" predictedrts="32.2903017899518" irts="31.5930103098165" pwhh="7.2385274196708256">
        <fragment mz="1007.588379" charge="1" ion="y10" responses="0" signaltonoises="1" noises="0.102267609907851" />
        <fragment mz="839.4985352" charge="1" ion="y8" responses="310.788373002405" signaltonoises="17.8250032365686" noises="2.10417364759148" />
        <fragment mz="936.5512695" charge="1" ion="y9" responses="79.770687764416" signaltonoises="12.2572282187737" noises="1.52999119561237" />
        <fragment mz="1078.625488" charge="1" ion="y11" responses="77.6988794963384" signaltonoises="205.379113256113" noises="0.0804268011365456" />
        <fragment mz="1149.662598" charge="1" ion="y12" responses="38.8499999998745" signaltonoises="15.067866178092" noises="1.0962391524221" />
        <fragment mz="742.4457397" charge="1" ion="y7" responses="199.676074646399" signaltonoises="4.5972429134385" noises="7.79970825452231" />
        <decoy>
          <peptide id="sp|P16403|H12_HUMAN.VPAKEAPPAAAPK.2.1.True" updatedrts="31.7359201793469" scores="85563910.787827" fdr="1" recomputedscores="-1.61584717656454" predictedrts="32.2903017899518" irts="32.218563497007" pwhh="7.389454138744612">
            <fragment mz="979.55712890625" charge="1" ion="y10" responses="174.81898965894" signaltonoises="8.06787398882227" noises="3.70192334346619" />
            <fragment mz="722.4195556640625" charge="1" ion="y8" responses="0" signaltonoises="1" noises="6.8250622367126" />
            <fragment mz="851.462158203125" charge="1" ion="y9" responses="605.234127790876" signaltonoises="6.63339931040523" noises="8.39758244878433" />
            <fragment mz="1050.59423828125" charge="1" ion="y11" responses="77.6999972292876" signaltonoises="205.625590185989" noises="0.0803573426806452" />
            <fragment mz="1147.64697265625" charge="1" ion="y12" responses="38.8499972292866" signaltonoises="17.839091163406" noises="0.925943182675391" />
            <fragment mz="651.3824462890625" charge="1" ion="y7" responses="388.229650183793" signaltonoises="14.6876222263584" noises="2.55366976982057" />
          </peptide>
        </decoy>
      </peptide>
      <peptide id="sp|P16403|H12_HUMAN.[1Ac]-SETAPAAPAAAPPAEKAPVKK.3.0.9999.False" updatedrts="27.8382808522207" scores="617760788208117" fdr="0" recomputedscores="6.22711795614884" predictedrts="27.2842744131071" irts="28.3658856593184" pwhh="6.2405847746433061">
        <fragment mz="1064.64624" charge="1" ion="y10" responses="34677.6786075238" signaltonoises="278.033894561537" noises="9.67103921661545" />
        <fragment mz="1374.810303" charge="1" ion="y14" responses="6394.57746972912" signaltonoises="4851.31710707981" noises="0.130763625714538" />
        <fragment mz="967.5935059" charge="1" ion="y9" responses="5708.63627860292" signaltonoises="106.037417298448" noises="4.90921436275858" />
        <fragment mz="1445.847534" charge="1" ion="y15" responses="0" signaltonoises="1" noises="0.0706294436300828" />
        <fragment mz="1135.68335" charge="1" ion="y11" responses="7486.37265077541" signaltonoises="328.647504043133" noises="1.66025943602752" />
        <fragment mz="1206.720459" charge="1" ion="y12" responses="2172.1153275463" signaltonoises="3834.1893608295" noises="0.0499810909090909" />
        <decoy>
          <peptide id="sp|P16403|H12_HUMAN.[1Ac]-KVPAKEAPPAAAPAAPATESK.3.0.9999.True" updatedrts="28.0055795967197" scores="143345853.416462" fdr="0.542349726775956" recomputedscores="-0.407317247679749" predictedrts="27.2842744131071" irts="28.531254517519" pwhh="9.5901769658671459">
            <fragment mz="942.48907470703125" charge="1" ion="y10" responses="275.527363078854" signaltonoises="14.7773681669999" noises="2.53839920472915" />
            <fragment mz="1278.6688232421875" charge="1" ion="y14" responses="349.631237550254" signaltonoises="998.281781326891" noises="0.0541289750832365" />
            <fragment mz="871.45196533203125" charge="1" ion="y9" responses="1227.60898157099" signaltonoises="22.5458824387209" noises="3.44678412697382" />
            <fragment mz="1349.7059326171875" charge="1" ion="y15" responses="38.8499999999985" signaltonoises="195.060741889399" noises="0.0846812366644576" />
            <fragment mz="1013.5261840820313" charge="1" ion="y11" responses="30.5275194247282" signaltonoises="6.32047581364466" noises="2.3761564388867" />
            <fragment mz="1084.5633544921875" charge="1" ion="y12" responses="233.796802591827" signaltonoises="243.894644305603" noises="0.13549559045948" />
          </peptide>
        </decoy>
      </peptide>
      <peptide id="sp|P16403|H12_HUMAN.KAAKKAGGTPRKASGPPVSELITK.4.0.9999.False" updatedrts="43.9291828820452" scores="83620246048733.2" fdr="0" recomputedscores="3.44129446422805" predictedrts="44.0940851535892" irts="44.2711699700741" pwhh="10.193818664460368">
        <fragment mz="886.5244141" charge="1" ion="y8" responses="472360.674209502" signaltonoises="814.89042593775" noises="27.2644093743473" />
        <fragment mz="983.5771484" charge="1" ion="y9" responses="52472.8200049759" signaltonoises="129.458112091692" noises="18.4741143475744" />
        <fragment mz="802.4732056" charge="2" ion="b17" responses="23590.1841930925" signaltonoises="112.423821134256" noises="15.8393293767022" />
        <fragment mz="690.4032593" charge="1" ion="y6" responses="135043.499317738" signaltonoises="286.262837259604" noises="22.1270473392909" />
        <fragment mz="789.4716187" charge="1" ion="y7" responses="62283.7762510873" signaltonoises="178.026049087506" noises="17.0580366949566" />
        <fragment mz="603.3712158" charge="1" ion="y5" responses="27795.5097559475" signaltonoises="72.0100308734536" noises="17.4537813576755" />
        <decoy>
          <peptide id="sp|P16403|H12_HUMAN.TILESVPPGSAKRPTGGAKKAAKK.4.0.9999.True" updatedrts="43.4622777083644" scores="8646242.84469075" fdr="1" recomputedscores="-3.55712690124564" predictedrts="44.0940851535892" irts="43.8096508134854" pwhh="5.7201727991220173">
            <fragment mz="801.530517578125" charge="1" ion="y8" responses="155.353857033119" signaltonoises="20.9897050645652" noises="1.57372818682997" />
            <fragment mz="858.55194091796875" charge="1" ion="y9" responses="90.1557999797274" signaltonoises="9.87976697134965" noises="4.37007294554483" />
            <fragment mz="824.9544677734375" charge="2" ion="b17" responses="632.395622060108" signaltonoises="17.7932324667806" noises="3.76402959150899" />
            <fragment mz="673.471923828125" charge="1" ion="y6" responses="173.943613059392" signaltonoises="8.64990493261717" noises="2.42671436471133" />
            <fragment mz="744.509033203125" charge="1" ion="y7" responses="259.08545097978" signaltonoises="14.2711967998214" noises="2.46684173944779" />
            <fragment mz="545.376953125" charge="1" ion="y5" responses="0" signaltonoises="1" noises="5.84023690057244" />
          </peptide>
        </decoy>
      </peptide>
      <peptide id="sp|P16403|H12_HUMAN.[1Ac]-SETAPAAPAAAPPAEKAPVK.3.0.9998.False" updatedrts="32.7451897793157" scores="8792689497767.48" fdr="0" recomputedscores="3.09047751174555" predictedrts="32.2277603386926" irts="33.216190597337" pwhh="6.5211943461147985">
        <fragment mz="1485.842407" charge="1" ion="y16" responses="0" signaltonoises="1" noises="0.050961913625857" />
        <fragment mz="1007.588379" charge="1" ion="y10" responses="21068.8510952664" signaltonoises="650.866283555245" noises="2.43941578264183" />
        <fragment mz="839.4985352" charge="1" ion="y8" responses="20932.5619041789" signaltonoises="577.795316770539" noises="2.40466389938866" />
        <fragment mz="1246.715454" charge="1" ion="y13" responses="30132.8972652464" signaltonoises="242.06199718051" noises="9.7417193767389" />
        <fragment mz="1556.879517" charge="1" ion="y17" responses="0" signaltonoises="1" noises="0.0499810909090909" />
        <fragment mz="936.5512695" charge="1" ion="y9" responses="98872.8978802789" signaltonoises="3047.18219578789" noises="2.41996326041893" />
        <decoy>
          <peptide id="sp|P16403|H12_HUMAN.[1Ac]-VPAKEAPPAAAPAAPATESK.3.0.9998.True" updatedrts="32.0240556061145" scores="2844985.30283394" fdr="1" recomputedscores="-3.39958440288703" predictedrts="32.2277603386926" irts="32.5033751175269" pwhh="5.841359208094655">
            <fragment mz="1478.74853515625" charge="1" ion="y16" responses="0" signaltonoises="1" noises="0.0499810909090909" />
            <fragment mz="942.48907470703125" charge="1" ion="y10" responses="3473.70276825931" signaltonoises="30.9873359325461" noises="9.41453598532535" />
            <fragment mz="774.39923095703125" charge="1" ion="y8" responses="253.415471822812" signaltonoises="5.03349559191996" noises="11.701457972316" />
            <fragment mz="1181.6160888671875" charge="1" ion="y13" responses="222.522450647073" signaltonoises="20.7634779633791" noises="2.65482141418482" />
            <fragment mz="1606.843505859375" charge="1" ion="y17" responses="0" signaltonoises="1" noises="-1" />
            <fragment mz="871.45196533203125" charge="1" ion="y9" responses="785.488812385157" signaltonoises="7.9288914051636" noises="11.5016493514531" />
          </peptide>
        </decoy>
      </peptide>
      <peptide id="sp|P16403|H12_HUMAN.[CRM]-SETAPAAPAAAPPAEK[AAR]APVKK.3.0.9997.False" updatedrts="31.6358490019639" scores="25802655078057" fdr="0" recomputedscores="4.6945195193722" predictedrts="31.4033401826658" irts="32.1196466976481" pwhh="6.1650952800102292">
        <fragment mz="701.9244995" charge="2" ion="y14" responses="57311.8695841147" signaltonoises="32696.5973077031" noises="0.131099665627666" />
        <fragment mz="1402.841675" charge="1" ion="y14" responses="35077.085283427" signaltonoises="252.164307972873" noises="11.8733244474321" />
        <fragment mz="1163.714722" charge="1" ion="y11" responses="34293.1243803867" signaltonoises="308.3827973172" noises="9.51264101549674" />
        <fragment mz="995.6248169" charge="1" ion="y9" responses="22987.7194620063" signaltonoises="840.982009084178" noises="2.38847809055776" />
        <fragment mz="1092.677612" charge="1" ion="y10" responses="187536.189974738" signaltonoises="491.265464662719" noises="28.9810283735103" />
        <fragment mz="857.0065308" charge="2" ion="y18" responses="14054.213795933" signaltonoises="10936.934855342" noises="0.115436509657581" />
        <decoy>
          <peptide id="sp|P16403|H12_HUMAN.[CRM]-KVPAK[AAR]EAPPAAAPAAPATESK.3.0.9997.True" updatedrts="30.93605" scores="7966288.91925457" fdr="1" recomputedscores="-1.82493437266689" predictedrts="31.4033401826658" irts="31.4279202757242" pwhh="3.6536498978607157">
            <fragment mz="639.83807373046875" charge="2" ion="y14" responses="0" signaltonoises="1" noises="0.167252090946025" />
            <fragment mz="1278.6688232421875" charge="1" ion="y14" responses="38.8499979056883" signaltonoises="283.668530420664" noises="0.0582298807208596" />
            <fragment mz="1013.5261840820313" charge="1" ion="y11" responses="30.5377691867385" signaltonoises="3.89437056506812" noises="3.85739686927642" />
            <fragment mz="871.45196533203125" charge="1" ion="y9" responses="48.7250833505049" signaltonoises="4.160329246509" noises="6.33072079914469" />
            <fragment mz="942.48907470703125" charge="1" ion="y10" responses="1246.77062442593" signaltonoises="9.78017014926145" noises="16.6111307645744" />
            <fragment mz="853.4595947265625" charge="2" ion="y18" responses="118.007489246468" signaltonoises="5.5396033376821" noises="8.13505199851308" />
          </peptide>
        </decoy>
      </peptide>
      <peptide id="sp|P16403|H12_HUMAN.T[Pho]P[Oxi]RKAS[Dhy]GPPVSELITK.3.0.9981.False" updatedrts="43.9287972029288" scores="3869782911.7216" fdr="0.791151594014314" recomputedscores="-0.893330374363679" predictedrts="44.24238588701" irts="44.2707887399859" pwhh="9.9539352696763537">
        <fragment mz="690.4032593" charge="1" ion="y6" responses="135043.499317738" signaltonoises="275.830154216607" noises="22.9639553714234" />
        <fragment mz="1040.598633" charge="1" ion="y10" responses="71031.8795492454" signaltonoises="289.721851736378" noises="11.5240112836736" />
        <fragment mz="789.4541016" charge="2" ion="y15" responses="58947.7784723072" signaltonoises="131.749677274143" noises="23.054459166736" />
        <fragment mz="970.4506226" charge="1" ion="b9" responses="0" signaltonoises="1" noises="19.6975849966153" />
        <fragment mz="983.5771484" charge="1" ion="y9" responses="50560.2117225688" signaltonoises="124.204940392011" noises="19.0670722304162" />
        <fragment mz="1180.657227" charge="1" ion="y12" responses="0" signaltonoises="1" noises="3.30137690140631" />
        <decoy>
          <peptide id="sp|P16403|H12_HUMAN.TILESVPPGS[Dhy]AKRP[Oxi]T[Pho]K.3.0.9981.True" updatedrts="45.3342412970072" scores="12271541.7523564" fdr="1" recomputedscores="-3.38774802599151" predictedrts="44.24238588701" irts="45.6600202360051" pwhh="1.8588140171859071">
            <fragment mz="796.40765380859375" charge="1" ion="y6" responses="465.7397475851" signaltonoises="5.87917631153537" noises="23.2532745466758" />
            <fragment mz="1116.55615234375" charge="1" ion="y10" responses="278.317165266494" signaltonoises="4.91825769647551" noises="9.81761363874641" />
            <fragment mz="829.43731689453125" charge="2" ion="y15" responses="10339.8625120312" signaltonoises="35.9660461527149" noises="20.1705448897384" />
            <fragment mz="894.49310302734375" charge="1" ion="b9" responses="0" signaltonoises="1" noises="20.2586292865389" />
            <fragment mz="1019.5033569335938" charge="1" ion="y9" responses="968.745217935536" signaltonoises="6.99572944978414" noises="16.7965767321099" />
            <fragment mz="1302.6566162109375" charge="1" ion="y12" responses="281.659433838955" signaltonoises="10.0355752341833" noises="3.9594582274964" />
          </peptide>
        </decoy>
      </peptide>
    </protein>
    <protein id="sp|P62081|RS7_HUMAN">
      <peptide id="sp|P62081|RS7_HUMAN.DVNFEFPEFQL.2.0.9998.False" updatedrts="89.8349732102689" scores="74171198505335.2" fdr="0" recomputedscores="5.84301493107842" predictedrts="90.0363857562839" irts="89.6474108624126" pwhh="7.2722823308836873">
        <fragment mz="752.3250122" charge="1" ion="b6" responses="4209.15182054767" signaltonoises="47.2985852153342" noises="5.56346186339627" />
        <fragment mz="780.3926392" charge="1" ion="y6" responses="5302.84040963885" signaltonoises="40.010328111365" noises="7.28498701049839" />
        <fragment mz="978.4203491" charge="1" ion="b8" responses="935.989103681931" signaltonoises="45.2700378845957" noises="2.57435089687966" />
        <fragment mz="633.3242798" charge="1" ion="y5" responses="12442.6983178413" signaltonoises="76.6969542244697" noises="10.4447595352462" />
        <fragment mz="329.1455688" charge="1" ion="b3" responses="7424.18336682606" signaltonoises="51.4841495760411" noises="8.90141322655421" />
        <fragment mz="476.2139893" charge="1" ion="b4" responses="4154.67005802838" signaltonoises="73.8473516677313" noises="4.65197316429" />
        <decoy>
          <peptide id="sp|P62081|RS7_HUMAN.QFEPFEFNVDL.2.0.9998.True" updatedrts="89.9784540855483" scores="413865686.840818" fdr="0.143497757847534" recomputedscores="0.589639055408548" predictedrts="90.0363857562839" irts="89.7892366040798" pwhh="1.6813275024838763">
            <fragment mz="778.34063720703125" charge="1" ion="b6" responses="622.238903659715" signaltonoises="26.6031528292062" noises="3.23812435945721" />
            <fragment mz="736.3511962890625" charge="1" ion="y6" responses="115.285169059539" signaltonoises="5.7092480463297" noises="5.07593915173698" />
            <fragment mz="1039.4520263671875" charge="1" ion="b8" responses="0" signaltonoises="1" noises="2.45845525336369" />
            <fragment mz="607.30859375" charge="1" ion="y5" responses="85.5999216355118" signaltonoises="4.62452341637059" noises="6.42298507079699" />
            <fragment mz="405.17684936523438" charge="1" ion="b3" responses="286.925886320316" signaltonoises="8.13494566628433" noises="3.89459982712058" />
            <fragment mz="502.2296142578125" charge="1" ion="b4" responses="0" signaltonoises="1" noises="8.96393729219486" />
          </peptide>
        </decoy>
      </peptide>
      <peptide id="sp|P62081|RS7_HUMAN.AIIIFVPVPQLK.2.0.9998.False" updatedrts="78.2049939541388" scores="802362392164486" fdr="0" recomputedscores="5.2608298814627" predictedrts="78.3309873188022" irts="78.1515900405543" pwhh="10.511307669620109">
        <fragment mz="681.4293823" charge="1" ion="y6" responses="37551.7367876435" signaltonoises="158.755655957131" noises="11.8407751647963" />
        <fragment mz="927.5662231" charge="1" ion="y8" responses="17235.0483568043" signaltonoises="75.1882795834999" noises="11.3919011251596" />
        <fragment mz="1040.650269" charge="1" ion="y9" responses="7481.02247367466" signaltonoises="83.2576573031894" noises="4.41328393400795" />
        <fragment mz="780.4978027" charge="1" ion="y7" responses="11612.4391324165" signaltonoises="76.3978565343854" noises="7.47286259447239" />
        <fragment mz="1153.734375" charge="1" ion="y10" responses="1480.90716675738" signaltonoises="550.93112322005" noises="0.212414670054522" />
        <fragment mz="485.308197" charge="1" ion="y4" responses="36381.523440853" signaltonoises="150.58799820311" noises="12.541939540249" />
        <decoy>
          <peptide id="sp|P62081|RS7_HUMAN.LQPVPVFIIIAK.2.0.9998.True" updatedrts="77.21365" scores="445211921.534144" fdr="0.842685695750892" recomputedscores="-0.96097601451231" predictedrts="78.3309873188022" irts="77.1716818035206" pwhh="6.9958059438560607">
            <fragment mz="704.47052001953125" charge="1" ion="y6" responses="38.8406186541027" signaltonoises="16.0563631364329" noises="1.02875005253141" />
            <fragment mz="900.5916748046875" charge="1" ion="y8" responses="23.7982589788073" signaltonoises="128.20736155565" noises="0.0789877451029421" />
            <fragment mz="999.66009521484375" charge="1" ion="y9" responses="114.468578958723" signaltonoises="660.969361770484" noises="0.0499810909090909" />
            <fragment mz="803.5389404296875" charge="1" ion="y7" responses="206.404543795326" signaltonoises="434.203124255975" noises="0.0499810909090909" />
            <fragment mz="1096.712890625" charge="1" ion="y10" responses="116.539494415554" signaltonoises="375.210916384923" noises="0.0499810909090909" />
            <fragment mz="444.31805419921875" charge="1" ion="y4" responses="478.677768253913" signaltonoises="15.0601554432664" noises="2.55991635380653" />
          </peptide>
        </decoy>
      </peptide>
      <peptide id="sp|P62081|RS7_HUMAN.TLTAVHDAILEDLVFPSEIVGKR.4.0.9998.False" updatedrts="77.8213122271623" scores="132021783984284" fdr="0" recomputedscores="5.12542008496513" predictedrts="77.92643052579" irts="77.7723343008143" pwhh="8.7452555023053353">
        <fragment mz="922.4992676" charge="1" ion="b9" responses="9545.26913691701" signaltonoises="48.9140947402324" noises="11.2086445250052" />
        <fragment mz="885.5152588" charge="1" ion="y8" responses="38652.4879146173" signaltonoises="130.319342345232" noises="17.0658448381502" />
        <fragment mz="809.4152222" charge="1" ion="b8" responses="8003.80383730907" signaltonoises="30.4427105074559" noises="17.5218700696127" />
        <fragment mz="788.4624634" charge="1" ion="y7" responses="9319.78787338204" signaltonoises="33.6130088619815" noises="16.586458321676" />
        <fragment mz="1279.652832" charge="1" ion="b12" responses="4279.34224268422" signaltonoises="60.1683618396266" noises="4.20767129988371" />
        <fragment mz="1131.6521" charge="1" ion="y10" responses="4200.56954997026" signaltonoises="69.7968893359368" noises="4.80328491676705" />
        <decoy>
          <peptide id="sp|P62081|RS7_HUMAN.KGVIESPFVLDELIADHVATLTR.4.0.9998.True" updatedrts="78.0452532405744" scores="179208285.414381" fdr="0.699009900990099" recomputedscores="-0.733094257117578" predictedrts="77.92643052579" irts="77.9936920270969" pwhh="8.6002623349317471">
            <fragment mz="957.5404052734375" charge="1" ion="b9" responses="701.919828380042" signaltonoises="5.4575994843465" noises="12.4236765782092" />
            <fragment mz="912.48974609375" charge="1" ion="y8" responses="118.972990783825" signaltonoises="3.83367692555335" noises="6.97596156797471" />
            <fragment mz="858.47198486328125" charge="1" ion="b8" responses="4657.52521770085" signaltonoises="23.4139752588813" noises="13.99061286903" />
            <fragment mz="797.46282958984375" charge="1" ion="y7" responses="82.6240965220352" signaltonoises="3.07362707886593" noises="14.5306091629609" />
            <fragment mz="1314.6939697265625" charge="1" ion="b12" responses="97.7319027254828" signaltonoises="230.701725072436" noises="0.108516819527559" />
            <fragment mz="1096.6109619140625" charge="1" ion="y10" responses="116.403972443786" signaltonoises="8.66827757913963" noises="2.4197732295159" />
          </peptide>
        </decoy>
      </peptide>
      <peptide id="sp|P62081|RS7_HUMAN.TLTAVHDAILEDLVFPSEIVGK.3.0.9991.False" updatedrts="82.738344767072" scores="29585861205220.1" fdr="0" recomputedscores="4.41550389493621" predictedrts="82.9216633816878" irts="82.6326460700081" pwhh="8.3572538064079342">
        <fragment mz="876.4825439" charge="1" ion="y8" responses="16364.2289603106" signaltonoises="71.583697425902" noises="13.7388430280255" />
        <fragment mz="922.4992676" charge="1" ion="b9" responses="10213.331900018" signaltonoises="48.0256231954038" noises="12.7218101142692" />
        <fragment mz="1279.652832" charge="1" ion="b12" responses="10400.2930614407" signaltonoises="76.6016601262242" noises="9.27812908141138" />
        <fragment mz="975.5509644" charge="1" ion="y9" responses="5043.24117993733" signaltonoises="39.070972541331" noises="10.4052949382416" />
        <fragment mz="809.4152222" charge="1" ion="b8" responses="4875.67641202984" signaltonoises="39.1454039479261" noises="10.9871997207649" />
        <fragment mz="1035.583374" charge="1" ion="b10" responses="5324.84964556579" signaltonoises="46.048145719095" noises="7.33397865646078" />
        <decoy>
          <peptide id="sp|P62081|RS7_HUMAN.GVIESPFVLDELIADHVATLTK.3.0.9991.True" updatedrts="83.1369506378219" scores="13845893.5994837" fdr="1" recomputedscores="-1.91425933070027" predictedrts="82.9216633816878" irts="83.0266537950233" pwhh="1.6203516213849596">
            <fragment mz="884.48358154296875" charge="1" ion="y8" responses="0" signaltonoises="1" noises="8.51635320242069" />
            <fragment mz="942.52947998046875" charge="1" ion="b9" responses="205.613009239826" signaltonoises="4.67475052774193" noises="9.83411842664479" />
            <fragment mz="1299.68310546875" charge="1" ion="b12" responses="122.186553362241" signaltonoises="12.4234507255668" noises="2.65789254529382" />
            <fragment mz="955.520751953125" charge="1" ion="y9" responses="0" signaltonoises="1" noises="8.53073831185216" />
            <fragment mz="829.4454345703125" charge="1" ion="b8" responses="173.428411584311" signaltonoises="4.71954579802854" noises="10.1763282562985" />
            <fragment mz="1057.556396484375" charge="1" ion="b10" responses="413.27960576835" signaltonoises="6.00853649695534" noises="8.03497349354115" />
          </peptide>
        </decoy>
      </peptide>
      <peptide id="sp|P62081|RS7_HUMAN.IVKPN[Dea]GEKPDEFESGISQALLELEMNSDLK.4.0.7166.False" updatedrts="81.5114959500138" scores="40921650.0059674" fdr="0.659143710587454" recomputedscores="-0.659348987990664" predictedrts="83.1485304222064" irts="81.4199496527746" pwhh="2.7146241795100345">
        <fragment mz="949.4658813" charge="1" ion="y8" responses="0" signaltonoises="1" noises="12.2330790242084" />
        <fragment mz="852.4478149" charge="2" ion="y15" responses="87.4879467917505" signaltonoises="3.12123113094926" noises="5.43111950650413" />
        <fragment mz="707.3392334" charge="1" ion="y6" responses="211.596551352146" signaltonoises="4.52740837136777" noises="15.3917140361533" />
        <fragment mz="247.1376801" charge="3" ion="b7" responses="143.638758527403" signaltonoises="5.26561372497661" noises="8.30427032110655" />
        <fragment mz="724.3457642" charge="4" ion="y26" responses="316.7837205034" signaltonoises="8.16579189641951" noises="9.6711669897969" />
        <fragment mz="147.1128082" charge="1" ion="y1" responses="962.162896158998" signaltonoises="10.5778917495446" noises="16.386909837112" />
        <decoy>
          <peptide id="sp|P62081|RS7_HUMAN.LDSNMELELLAQSIGSEFEDPKEGN[Dea]PKVIK.4.0.7166.True" updatedrts="81.5306165883143" scores="545267.631014246" fdr="1" recomputedscores="-2.53469240739641" predictedrts="83.1485304222064" irts="81.4388497236226" pwhh="2.7146164480093722">
            <fragment mz="885.5040283203125" charge="1" ion="y8" responses="652.786474458642" signaltonoises="13.55787755018" noises="5.57433387514889" />
            <fragment mz="859.435791015625" charge="2" ion="y15" responses="0" signaltonoises="1" noises="9.8395168051227" />
            <fragment mz="699.43994140625" charge="1" ion="y6" responses="102.003591441227" signaltonoises="7.26768691161187" noises="2.47709545362847" />
            <fragment mz="268.45831298828125" charge="3" ion="b7" responses="0" signaltonoises="1" noises="-1" />
            <fragment mz="726.37432861328125" charge="4" ion="y26" responses="68.9648261048987" signaltonoises="3.04091573023373" noises="12.2589008338515" />
            <fragment mz="147.11280822753906" charge="1" ion="y1" responses="962.160975108187" signaltonoises="10.5778854925199" noises="16.3869441088063" />
          </peptide>
        </decoy>
      </peptide>
      <peptide id="sp|P62081|RS7_HUMAN.EIEVGGGR.2.0.5974.False" updatedrts="29.7836338812131" scores="8074055.81823057" fdr="1" recomputedscores="-1.40214372310171" predictedrts="29.6493873376807" irts="30.2887979331962" pwhh="8.3271349308017051">
        <fragment mz="585.2878418" charge="1" ion="b6" responses="272.464584611347" signaltonoises="5.62277104549824" noises="13.6645250910755" />
        <fragment mz="471.2449341" charge="1" ion="b4" responses="567.522697471196" signaltonoises="4.36158016597792" noises="22.0444180738859" />
        <fragment mz="574.2943726" charge="1" ion="y6" responses="151.36669981936" signaltonoises="5.27170786361942" noises="12.181607842419" />
        <fragment mz="346.1833496" charge="1" ion="y4" responses="0" signaltonoises="1" noises="15.6174619088818" />
        <fragment mz="372.1765137" charge="1" ion="b3" responses="4919.0871165739" signaltonoises="23.5102922514931" noises="14.7985197793273" />
        <fragment mz="243.1339264" charge="1" ion="b2" responses="18053.4945898066" signaltonoises="55.566099637263" noises="20.2558659113855" />
        <decoy>
          <peptide id="sp|P62081|RS7_HUMAN.GGGVEIER.2.0.5974.True" updatedrts="29.288727182578" scores="640532116.144266" fdr="0.174203113417346" recomputedscores="0.486182333348266" predictedrts="29.6493873376807" irts="29.799600265191" pwhh="2.0076190838130414">
            <fragment mz="513.2667236328125" charge="1" ion="b6" responses="0" signaltonoises="1" noises="15.1761700254709" />
            <fragment mz="271.14007568359375" charge="1" ion="b4" responses="364.473162797768" signaltonoises="6.40377573711945" noises="8.77627714591564" />
            <fragment mz="702.3780517578125" charge="1" ion="y6" responses="0" signaltonoises="1" noises="5.90810827568664" />
            <fragment mz="546.2882080078125" charge="1" ion="y4" responses="201.852555834087" signaltonoises="3.96343867817645" noises="14.508238191418" />
            <fragment mz="172.07167053222656" charge="1" ion="b3" responses="194.074604665366" signaltonoises="7.38695766969758" noises="2.53817894621941" />
            <fragment mz="115.05020141601563" charge="1" ion="b2" responses="132.513938381264" signaltonoises="7.19705978939794" noises="4.7152834224595" />
          </peptide>
        </decoy>
      </peptide>
    </protein>
    <protein id="sp|Q9UKV3|ACINU_HUMAN">
      <peptide id="sp|Q9UKV3|ACINU_HUMAN.KC[CAM]EAEEAEPPAATQ[Dea]PQTSETQTSHLPESER.4.1.False" updatedrts="30.6880475293327" scores="2068831973374.08" fdr="0" recomputedscores="3.1052341880302" predictedrts="30.6519727311912" irts="31.1827786547995" pwhh="7.14024630887433">
        <fragment mz="947.3775024" charge="1" ion="b8" responses="11627.8713587131" signaltonoises="187.370293876371" noises="4.49662037324672" />
        <fragment mz="1055.511597" charge="1" ion="y9" responses="2762.44175583844" signaltonoises="51.3926528657211" noises="3.91434968013343" />
        <fragment mz="1283.557251" charge="1" ion="b12" responses="959.159129043987" signaltonoises="498.846676838398" noises="0.163543591728765" />
        <fragment mz="954.4639282" charge="1" ion="y8" responses="2183.4552888355" signaltonoises="81.7089371815433" noises="2.5410396050455" />
        <fragment mz="1212.520142" charge="1" ion="b11" responses="970.956833105395" signaltonoises="439.485018743425" noises="0.175783283023839" />
        <fragment mz="1284.61792" charge="1" ion="y11" responses="1479.7527026488" signaltonoises="735.420439147833" noises="0.175785379730127" />
        <decoy>
          <peptide id="sp|Q9UKV3|ACINU_HUMAN.ESEPLHSTQTESTQPQ[Dea]TAAPPEAEEAEC[CAM]KR.4.1.True" updatedrts="29.0127028023238" scores="7399673.05324139" fdr="1" recomputedscores="-2.32853344850837" predictedrts="30.6519727311912" irts="29.5267599833656" pwhh="7.082263036611959">
            <fragment mz="881.39996337890625" charge="1" ion="b8" responses="67.2593278649786" signaltonoises="5.68837964411085" noises="2.77179889107955" />
            <fragment mz="1121.4891357421875" charge="1" ion="y9" responses="179.590591082923" signaltonoises="12.747879359227" noises="2.54720987788281" />
            <fragment mz="1326.580810546875" charge="1" ion="b12" responses="1012.67607066428" signaltonoises="15.9189268589134" noises="3.67553066978098" />
            <fragment mz="992.44659423828125" charge="1" ion="y8" responses="294.748629113197" signaltonoises="16.7184772163402" noises="2.05055751204566" />
            <fragment mz="1239.548828125" charge="1" ion="b11" responses="728.030626188178" signaltonoises="614.089248916013" noises="0.095275603253557" />
            <fragment mz="1315.5947265625" charge="1" ion="y11" responses="38.8499951351068" signaltonoises="330.484677109206" noises="0.0499810909090909" />
          </peptide>
        </decoy>
      </peptide>
      <peptide id="sp|Q9UKV3|ACINU_HUMAN.KC[CAM]EAEEAEPPAATQPQTSETQTSHLPESER.4.0.9998.False" updatedrts="30.6900760331812" scores="106126011322.312" fdr="0.00276752767527675" recomputedscores="1.81533081036825" predictedrts="30.4550612450528" irts="31.1847837587008" pwhh="7.14024630887433">
        <fragment mz="947.3775024" charge="1" ion="b8" responses="11627.8713587131" signaltonoises="232.877182207009" noises="3.61792887049265" />
        <fragment mz="1055.470215" charge="3" ion="b29" responses="2178.24845927144" signaltonoises="29.248951888814" noises="5.39475141804444" />
        <fragment mz="913.9293823" charge="2" ion="y16" responses="4340.47726404724" signaltonoises="148.597537552964" noises="2.51955544191476" />
        <fragment mz="1284.61792" charge="1" ion="y11" responses="1479.7527026488" signaltonoises="1072.85319957835" noises="0.120497530517415" />
        <fragment mz="1183.57019" charge="1" ion="y10" responses="1205.8325990256" signaltonoises="623.056790611379" noises="0.127590005818776" />
        <fragment mz="954.4639282" charge="1" ion="y8" responses="2183.4552888355" signaltonoises="81.2735764627714" noises="2.55465127167847" />
        <decoy>
          <peptide id="sp|Q9UKV3|ACINU_HUMAN.ESEPLHSTQTESTQPQTAAPPEAEEAEC[CAM]KR.4.0.9998.True" updatedrts="29.5129293134931" scores="5293939.53623804" fdr="1" recomputedscores="-2.43257878779714" predictedrts="30.4550612450528" irts="30.0212160968375" pwhh="1.7181826491652334">
            <fragment mz="881.39996337890625" charge="1" ion="b8" responses="0" signaltonoises="1" noises="3.14504200551416" />
            <fragment mz="1055.47021484375" charge="3" ion="b29" responses="83.3830897359276" signaltonoises="5.41705158878464" noises="5.41004610021987" />
            <fragment mz="892.4176025390625" charge="2" ion="y16" responses="67.284082540724" signaltonoises="7.16550184259243" noises="2.46003787488675" />
            <fragment mz="1315.5947265625" charge="1" ion="y11" responses="0" signaltonoises="1" noises="0.0499810909090909" />
            <fragment mz="1218.5418701171875" charge="1" ion="y10" responses="97.1202938071622" signaltonoises="11.5069717930838" noises="2.68978178402773" />
            <fragment mz="992.44659423828125" charge="1" ion="y8" responses="26.4124093490737" signaltonoises="6.08369159230803" noises="2.34676229225331" />
          </peptide>
        </decoy>
      </peptide>
      <peptide id="sp|Q9UKV3|ACINU_HUMAN.LSEGSQPAEEEEDQETPSR.3.0.9971.False" updatedrts="25.0823704667707" scores="1161773883.31497" fdr="0.273745034308415" recomputedscores="0.205460809365187" predictedrts="24.8515414529115" irts="25.6417662697217" pwhh="8.25170448828579">
        <fragment mz="758.8235474" charge="2" ion="y13" responses="1180.22867470686" signaltonoises="1792.75909261421" noises="0.0499810909090909" />
        <fragment mz="1348.549927" charge="1" ion="y11" responses="545.976930610955" signaltonoises="46.5110588929089" noises="2.01613979407538" />
        <fragment mz="832.3795166" charge="1" ion="y7" responses="1821.41726935489" signaltonoises="34.9854177032712" noises="4.21845939326513" />
        <fragment mz="1090.464722" charge="1" ion="y9" responses="1281.74017333625" signaltonoises="604.61144054456" noises="0.164706698733705" />
        <fragment mz="1219.507324" charge="1" ion="y10" responses="464.111430520659" signaltonoises="795.369809484637" noises="0.0499810909090909" />
        <fragment mz="602.2780151" charge="1" ion="b6" responses="1312.87566636917" signaltonoises="35.4024093440946" noises="4.09319595587827" />
        <decoy>
          <peptide id="sp|Q9UKV3|ACINU_HUMAN.SPTEQDEEEEAPQSGESLR.3.0.9971.True" updatedrts="24.8734984205834" scores="9252104.4508576" fdr="1" recomputedscores="-1.92731055126491" predictedrts="24.8515414529115" irts="25.4353036815448" pwhh="1.5093369686465485">
            <fragment mz="730.82861328125" charge="2" ion="y13" responses="194.247756221843" signaltonoises="30.2029898946771" noises="1.16799618657853" />
            <fragment mz="1202.5648193359375" charge="1" ion="y11" responses="0" signaltonoises="1" noises="0.0909871859016186" />
            <fragment mz="776.38970947265625" charge="1" ion="y7" responses="172.492053347202" signaltonoises="455.786941228745" noises="0.113603253139354" />
            <fragment mz="944.4796142578125" charge="1" ion="y9" responses="77.5802258036061" signaltonoises="154.401879704409" noises="0.213889979141991" />
            <fragment mz="1073.522216796875" charge="1" ion="y10" responses="906.244011434448" signaltonoises="990.338270736176" noises="0.105825645277802" />
            <fragment mz="658.26788330078125" charge="1" ion="b6" responses="0" signaltonoises="1" noises="0.196798603114026" />
          </peptide>
        </decoy>
      </peptide>
      <peptide id="sp|Q9UKV3|ACINU_HUMAN.SGVSITIDDPVR.2.0.9948.False" updatedrts="48.1265511960703" scores="4087887044212.76" fdr="0" recomputedscores="3.78773107156845" predictedrts="48.1128539403295" irts="48.420119250095" pwhh="6.648428342192692">
        <fragment mz="815.4257813" charge="1" ion="y7" responses="21351.7545988588" signaltonoises="50.9705168777829" noises="24.3453094519196" />
        <fragment mz="1015.54187" charge="1" ion="y9" responses="6757.51361907702" signaltonoises="30.8347496518159" noises="15.5139611977143" />
        <fragment mz="928.5098267" charge="1" ion="y8" responses="4258.84841771496" signaltonoises="26.1036825939864" noises="11.3771031440192" />
        <fragment mz="714.3780518" charge="1" ion="y6" responses="5369.35210273295" signaltonoises="17.8715026849499" noises="21.7605099580912" />
        <fragment mz="244.1291809" charge="1" ion="b3" responses="3658.58426720954" signaltonoises="11.9555731533506" noises="24.2891291666615" />
        <fragment mz="331.1612244" charge="1" ion="b4" responses="2158.61962653707" signaltonoises="7.6892918219658" noises="22.7869380898699" />
        <decoy>
          <peptide id="sp|Q9UKV3|ACINU_HUMAN.VPDDITISVGSR.2.0.9948.True" updatedrts="46.5967584784266" scores="4628.52563782347" fdr="1" recomputedscores="-5.27156771043186" predictedrts="48.1128539403295" irts="46.9079735627029" pwhh="4.2802173432191148">
            <fragment mz="719.40460205078125" charge="1" ion="y7" responses="0" signaltonoises="1" noises="19.335976125261" />
            <fragment mz="947.515625" charge="1" ion="y9" responses="178.799340971806" signaltonoises="3.6309318375309" noises="13.058564463704" />
            <fragment mz="832.48870849609375" charge="1" ion="y8" responses="481.234158301481" signaltonoises="4.16783883892791" noises="23.3199767169451" />
            <fragment mz="618.35693359375" charge="1" ion="y6" responses="669.854511575518" signaltonoises="4.61989156628146" noises="23.9231749561263" />
            <fragment mz="312.1553955078125" charge="1" ion="b3" responses="539.696920741" signaltonoises="3.9950509832499" noises="25.1913953854768" />
            <fragment mz="427.18234252929688" charge="1" ion="b4" responses="441.385345273049" signaltonoises="5.32605858446794" noises="16.8000687807371" />
          </peptide>
        </decoy>
      </peptide>
      <peptide id="sp|Q9UKV3|ACINU_HUMAN.LSEGSQ[Dea]PAEEEEDQETPSR.3.0.9912.False" updatedrts="25.071495218494" scores="4542061159.78692" fdr="0.106113033448674" recomputedscores="0.797592177845771" predictedrts="24.8473632550192" irts="25.6310164736276" pwhh="6.9720420275075838">
        <fragment mz="1348.549927" charge="1" ion="y11" responses="545.976930610955" signaltonoises="46.5110588929089" noises="2.01613979407538" />
        <fragment mz="832.3795166" charge="1" ion="y7" responses="1821.41726935489" signaltonoises="34.9854177032712" noises="4.21845939326513" />
        <fragment mz="758.8235474" charge="2" ion="y13" responses="1180.22867470686" signaltonoises="1792.75909261421" noises="0.0499810909090909" />
        <fragment mz="961.4221191" charge="1" ion="y8" responses="2151.61459892127" signaltonoises="64.6145390935105" noises="2.66355805395917" />
        <fragment mz="359.1799316" charge="2" ion="y6" responses="1566.0986339606" signaltonoises="37.0054146332093" noises="2.71651561908455" />
        <fragment mz="460.2514343" charge="1" ion="y4" responses="3460.67934344883" signaltonoises="90.588474820987" noises="2.83619934618394" />
        <decoy>
          <peptide id="sp|Q9UKV3|ACINU_HUMAN.SPTEQDEEEEAPQ[Dea]SGESLR.3.0.9912.True" updatedrts="25.6506135945523" scores="12597820.5764207" fdr="1" recomputedscores="-1.65401449347756" predictedrts="24.8473632550192" irts="26.2034543893963" pwhh="3.1198182892056332">
            <fragment mz="1203.548828125" charge="1" ion="y11" responses="230.870069932952" signaltonoises="346.073592793405" noises="0.108365945261277" />
            <fragment mz="777.37371826171875" charge="1" ion="y7" responses="116.555123110422" signaltonoises="121.422062515651" noises="0.272075512720411" />
            <fragment mz="731.32061767578125" charge="2" ion="y13" responses="0" signaltonoises="1" noises="2.68102977347977" />
            <fragment mz="874.426513671875" charge="1" ion="y8" responses="116.42697818954" signaltonoises="7.85038412608439" noises="2.67220479135979" />
            <fragment mz="324.669189453125" charge="2" ion="y6" responses="15.5307975699521" signaltonoises="132.115589936305" noises="0.0499810909090909" />
            <fragment mz="504.27764892578125" charge="1" ion="y4" responses="0" signaltonoises="1" noises="2.76507406587551" />
          </peptide>
        </decoy>
      </peptide>
      <peptide id="sp|Q9UKV3|ACINU_HUMAN.AAPC[CAM]IYWLPLTDSQIVQK.3.0.9738.False" updatedrts="76.0930867545848" scores="8142277241.82786" fdr="0.203901361796099" recomputedscores="0.410801607925346" predictedrts="76.5113366115594" irts="76.0640448933289" pwhh="7.8378169478091424">
        <fragment mz="918.4890747" charge="1" ion="y8" responses="4128.54817027105" signaltonoises="25.6564861441033" noises="18.2728729601484" />
        <fragment mz="975.475708" charge="1" ion="b8" responses="3266.5201337716" signaltonoises="15.2028097519048" noises="17.1833364975841" />
        <fragment mz="1128.625854" charge="1" ion="y10" responses="8050.44210934933" signaltonoises="42.6660876848725" noises="11.6995559707079" />
        <fragment mz="862.3916016" charge="1" ion="b7" responses="4465.81204223725" signaltonoises="21.1032679935018" noises="15.3472683196286" />
        <fragment mz="1031.57312" charge="1" ion="y9" responses="923.669142768197" signaltonoises="13.2707456370914" noises="13.9308977823191" />
        <fragment mz="676.3123169" charge="1" ion="b6" responses="2561.03486150695" signaltonoises="14.8302933048219" noises="14.3014769287606" />
        <decoy>
          <peptide id="sp|Q9UKV3|ACINU_HUMAN.QVIQSDTLPLWYIC[CAM]PAAK.3.0.9738.True" updatedrts="76.2934970878124" scores="106719313.155118" fdr="1" recomputedscores="-1.47198809700318" predictedrts="76.5113366115594" irts="76.2621433792242" pwhh="1.2167128946024504">
            <fragment mz="1008.4971313476563" charge="1" ion="y8" responses="170.072776859157" signaltonoises="3.11055753908205" noises="15.3489296232885" />
            <fragment mz="885.4676513671875" charge="1" ion="b8" responses="0" signaltonoises="1" noises="14.636919334831" />
            <fragment mz="1218.634033203125" charge="1" ion="y10" responses="0" signaltonoises="1" noises="7.92558082995726" />
            <fragment mz="772.383544921875" charge="1" ion="b7" responses="298.732986581122" signaltonoises="6.63605196639543" noises="13.5491202021479" />
            <fragment mz="1121.5811767578125" charge="1" ion="y9" responses="61.4856260055286" signaltonoises="3.3834230646405" noises="9.8230321427548" />
            <fragment mz="671.33587646484375" charge="1" ion="b6" responses="156.259842957105" signaltonoises="3.8427946945747" noises="18.3341199187392" />
          </peptide>
        </decoy>
      </peptide>
    </protein>
    <protein id="sp|P20290|BTF3_HUMAN">
      <peptide id="sp|P20290|BTF3_HUMAN.LGVNNISGIEEVN[Dea]MFTNQGTVIHFNNPK.3.1.False" updatedrts="71.9543686082636" scores="5983376694.90736" fdr="0.00624164065983058" recomputedscores="1.65552631889763" predictedrts="72.4108653401267" irts="71.9730692179248" pwhh="7.8848039222409154">
        <fragment mz="1126.600342" charge="1" ion="y10" responses="3089.65377642701" signaltonoises="23.714791930949" noises="9.79877809020722" />
        <fragment mz="1471.709717" charge="1" ion="b14" responses="875.363955550662" signaltonoises="23.7772735840941" noises="3.5676151661881" />
        <fragment mz="1469.749512" charge="1" ion="y13" responses="1792.56351976596" signaltonoises="63.2321238433402" noises="2.83398875043761" />
        <fragment mz="1166.578125" charge="2" ion="b22" responses="294.849478020015" signaltonoises="4.40693663246847" noises="11.3498097752812" />
        <fragment mz="1069.578857" charge="1" ion="y9" responses="561.833299820784" signaltonoises="12.2547801282118" noises="5.66731712859027" />
        <fragment mz="1225.642334" charge="1" ion="b12" responses="660.179341633781" signaltonoises="21.6234426918351" noises="2.60268249171262" />
        <decoy>
          <peptide id="sp|P20290|BTF3_HUMAN.PNNFHIVTGQNTFMN[Dea]VEEIGSINNVGLK.3.1.True" updatedrts="72.9536165757835" scores="4434432.07225081" fdr="1" recomputedscores="-1.51688744780586" predictedrts="72.4108653401267" irts="72.9607902910436" pwhh="4.8093013379435536">
            <fragment mz="1014.59423828125" charge="1" ion="y10" responses="25.9472719005451" signaltonoises="4.9074790075192" noises="2.85876802973525" />
            <fragment mz="1601.7529296875" charge="1" ion="b14" responses="0" signaltonoises="1" noises="-1" />
            <fragment mz="1371.747802734375" charge="1" ion="y13" responses="77.1685047668684" signaltonoises="8.28286168591443" noises="5.03738727187043" />
            <fragment mz="1222.5811767578125" charge="2" ion="b22" responses="0" signaltonoises="1" noises="9.9455240936853" />
            <fragment mz="901.5101318359375" charge="1" ion="y9" responses="179.791913162488" signaltonoises="12.6077192985703" noises="2.61963518091747" />
            <fragment mz="1323.64404296875" charge="1" ion="b12" responses="296.914966216817" signaltonoises="11.1200223457897" noises="4.28125823624207" />
          </peptide>
        </decoy>
      </peptide>
      <peptide id="sp|P20290|BTF3_HUMAN.KLGVNNISGIEEVN[Dea]MFTNQGTVIHFNNPK.4.1.False" updatedrts="67.7744052638417" scores="439480.509936652" fdr="1" recomputedscores="-3.51936218130108" predictedrts="66.6909326590111" irts="67.8413241312702" pwhh="6.7723597802318487">
        <fragment mz="883.4995728" charge="1" ion="b9" responses="0" signaltonoises="1" noises="12.660575648651" />
        <fragment mz="1254.658936" charge="1" ion="y11" responses="266.439319974303" signaltonoises="3.74972021397049" noises="13.8957640430758" />
        <fragment mz="1125.626221" charge="1" ion="b11" responses="282.561675352466" signaltonoises="6.32656601207058" noises="12.7673789169575" />
        <fragment mz="968.53125" charge="1" ion="y8" responses="181.147215791788" signaltonoises="7.26614002627769" noises="13.4758501195152" />
        <fragment mz="826.3970337" charge="3" ion="y22" responses="1756.19497533764" signaltonoises="9.35437585898846" noises="15.7743892917873" />
        <fragment mz="924.4640503" charge="2" ion="b17" responses="548.211360593046" signaltonoises="5.56906951965149" noises="17.1851423055893" />
        <decoy>
          <peptide id="sp|P20290|BTF3_HUMAN.PNNFHIVTGQNTFMN[Dea]VEEIGSINNVGLKK.4.1.True" updatedrts="66.6508912262218" scores="9722179.78947336" fdr="1" recomputedscores="-2.15585361375986" predictedrts="66.6909326590111" irts="66.7307704679424" pwhh="2.8371606342106142">
            <fragment mz="980.49481201171875" charge="1" ion="b9" responses="258.893217694284" signaltonoises="3.42514139307532" noises="14.121419273179" />
            <fragment mz="1142.689208984375" charge="1" ion="y11" responses="77.6533374923504" signaltonoises="10.2166641563985" noises="3.23306766552561" />
            <fragment mz="1222.5963134765625" charge="1" ion="b11" responses="743.965622515039" signaltonoises="3.92784595911686" noises="21.5713436749171" />
            <fragment mz="885.5516357421875" charge="1" ion="y8" responses="30.5172686238179" signaltonoises="3.57811375576521" noises="4.19730619412995" />
            <fragment mz="798.7371826171875" charge="3" ion="y22" responses="155.289928658228" signaltonoises="30.2487854304517" noises="1.09212923436905" />
            <fragment mz="972.9490966796875" charge="2" ion="b17" responses="431.213316948307" signaltonoises="11.2712996970897" noises="4.19069905822561" />
          </peptide>
        </decoy>
      </peptide>
      <peptide id="sp|P20290|BTF3_HUMAN.VQASLAANTFTITGHAETK.3.1.False" updatedrts="45.3699873707486" scores="11747697394245.1" fdr="0" recomputedscores="4.22936284149237" predictedrts="45.6156674722121" irts="45.6953539584276" pwhh="8.69015400390228">
        <fragment mz="957.5" charge="1" ion="y9" responses="20684.9354938531" signaltonoises="50.0283814860415" noises="22.8659220510151" />
        <fragment mz="1003.520752" charge="1" ion="b10" responses="0" signaltonoises="1" noises="18.6407471650558" />
        <fragment mz="743.3682251" charge="1" ion="y7" responses="20121.9240614272" signaltonoises="49.1306094195548" noises="23.7332794558691" />
        <fragment mz="1104.568359" charge="1" ion="y10" responses="13339.003675573" signaltonoises="38.502979494398" noises="20.8779384365495" />
        <fragment mz="1319.659058" charge="1" ion="y12" responses="6114.63510189316" signaltonoises="100.336284380657" noises="5.01250186927835" />
        <fragment mz="856.4523315" charge="1" ion="y8" responses="14603.817609125" signaltonoises="40.9961232514985" noises="20.4966159977952" />
        <decoy>
          <peptide id="sp|P20290|BTF3_HUMAN.TEAHGTITFTNAALSAQVK.3.1.True" updatedrts="47.2143465401191" scores="14663446.7306543" fdr="1" recomputedscores="-1.67266660901287" predictedrts="45.6156674722121" irts="47.5184373943725" pwhh="5.1366990886010937">
            <fragment mz="901.5101318359375" charge="1" ion="y9" responses="172.501937990253" signaltonoises="6.17171733573479" noises="8.36358948820014" />
            <fragment mz="1059.510498046875" charge="1" ion="b10" responses="0" signaltonoises="1" noises="18.129981884604" />
            <fragment mz="716.43011474609375" charge="1" ion="y7" responses="216.232394758811" signaltonoises="7.3584537085815" noises="8.89355233727212" />
            <fragment mz="1002.557861328125" charge="1" ion="y10" responses="147.295119190099" signaltonoises="3.98462529134706" noises="13.9965659288829" />
            <fragment mz="1250.6739501953125" charge="1" ion="y12" responses="83.3676931639618" signaltonoises="3.94140567632133" noises="4.18807517396987" />
            <fragment mz="787.46722412109375" charge="1" ion="y8" responses="601.207830815504" signaltonoises="8.83459247045299" noises="9.74555155285787" />
          </peptide>
        </decoy>
      </peptide>
      <peptide id="sp|P20290|BTF3_HUMAN.VQASLAAN[Dea]TFTITGHAETK.3.0.9998.False" updatedrts="45.3596758610982" scores="9587601400023.72" fdr="0" recomputedscores="4.14112006052148" predictedrts="44.8943668588389" irts="45.6851613979136" pwhh="8.7758013087406184">
        <fragment mz="957.5" charge="1" ion="y9" responses="20684.9354938531" signaltonoises="53.9675148376052" noises="21.1969195698661" />
        <fragment mz="743.3682251" charge="1" ion="y7" responses="21053.3699976542" signaltonoises="54.2426189205173" noises="21.9754389763507" />
        <fragment mz="1319.684204" charge="1" ion="b13" responses="5259.82415516971" signaltonoises="121.83600123829" noises="3.5189098995219" />
        <fragment mz="867.4388428" charge="2" ion="y17" responses="10633.0935866508" signaltonoises="38.3677942756818" noises="18.89192385729" />
        <fragment mz="1104.568359" charge="1" ion="y10" responses="12631.929538607" signaltonoises="36.103811141131" noises="21.8547577388812" />
        <fragment mz="1462.717285" charge="1" ion="y14" responses="1509.67539843797" signaltonoises="54.2938952529813" noises="2.15543230775707" />
        <decoy>
          <peptide id="sp|P20290|BTF3_HUMAN.TEAHGTITFTN[Dea]AALSAQVK.3.0.9998.True" updatedrts="42.5410900337145" scores="136404156.990629" fdr="0.633021390374332" recomputedscores="-0.598325313214143" predictedrts="44.8943668588389" irts="42.8990895633011" pwhh="1.7202843740053968">
            <fragment mz="902.49420166015625" charge="1" ion="y9" responses="0" signaltonoises="1" noises="16.4155663323218" />
            <fragment mz="716.43011474609375" charge="1" ion="y7" responses="77.2336060059943" signaltonoises="3.83099350044817" noises="10.8940243609945" />
            <fragment mz="1316.6116943359375" charge="1" ion="b13" responses="0" signaltonoises="1" noises="5.005254295779" />
            <fragment mz="865.95721435546875" charge="2" ion="y17" responses="26.4226600418922" signaltonoises="5.6192781081713" noises="2.4097503548386" />
            <fragment mz="1003.5418701171875" charge="1" ion="y10" responses="316.816011042593" signaltonoises="6.78061071274593" noises="15.9255513037955" />
            <fragment mz="1465.7896728515625" charge="1" ion="y14" responses="38.8448741881835" signaltonoises="6.37960683505314" noises="2.58918539573968" />
          </peptide>
        </decoy>
      </peptide>
      <peptide id="sp|P20290|BTF3_HUMAN.APLATGEDDDDEVPDLVENFDEASKNEAN.3.0.9971.False" updatedrts="68.9447346738605" scores="2871850083.9729" fdr="0.00188146754468485" recomputedscores="1.90190593835267" predictedrts="68.8820585439931" irts="68.9981531250137" pwhh="6.7348873563340055">
        <fragment mz="1328.548828" charge="1" ion="b13" responses="2088.45677555048" signaltonoises="20.251023876295" noises="8.71096156825827" />
        <fragment mz="1229.524414" charge="2" ion="b23" responses="1589.31526345928" signaltonoises="18.4381894527488" noises="6.94924263702781" />
        <fragment mz="1100.437866" charge="1" ion="b11" responses="389.827257901881" signaltonoises="14.6482161337861" noises="4.85341566161857" />
        <fragment mz="1238.528442" charge="1" ion="y11" responses="629.290809008035" signaltonoises="8.64075968794961" noises="8.06112487588064" />
        <fragment mz="1367.570923" charge="1" ion="y12" responses="638.81649801863" signaltonoises="20.7959769757731" noises="5.13272166387826" />
        <fragment mz="662.3104248" charge="1" ion="y6" responses="409.661564348045" signaltonoises="7.99186692683299" noises="8.85178465537472" />
        <decoy>
          <peptide id="sp|P20290|BTF3_HUMAN.AENKSAEDFNEVLDPVEDDDDEGTALPAN.3.0.9971.True" updatedrts="68.5789992761343" scores="16628476.6334952" fdr="0.498105408198415" recomputedscores="-0.304275482206213" predictedrts="68.8820585439931" irts="68.6366366933955" pwhh="9.528162127378641">
            <fragment mz="1447.669921875" charge="1" ion="b13" responses="741.581023504247" signaltonoises="14.2759929015024" noises="4.71393121269062" />
            <fragment mz="1267.5198974609375" charge="2" ion="b23" responses="298.021428977228" signaltonoises="8.11334424651938" noises="3.95731000912909" />
            <fragment mz="1235.5174560546875" charge="1" ion="b11" responses="131.319611250463" signaltonoises="6.14508494584438" noises="4.73995144601123" />
            <fragment mz="1117.46435546875" charge="1" ion="y11" responses="93.6704919866683" signaltonoises="5.30026305535409" noises="6.01851244168557" />
            <fragment mz="1232.4913330078125" charge="1" ion="y12" responses="764.119754061136" signaltonoises="14.5661398094088" noises="3.89443475155954" />
            <fragment mz="586.31951904296875" charge="1" ion="y6" responses="56.9296776155852" signaltonoises="3.12158462515591" noises="5.04691098814753" />
          </peptide>
        </decoy>
      </peptide>
      <peptide id="sp|P20290|BTF3_HUMAN.LGVNNISGIEEVNMFTNQGTVIHFNNPK.3.0.9964.False" updatedrts="71.9694289536953" scores="1540662679.85581" fdr="0.0535357570914902" recomputedscores="1.06628753594664" predictedrts="72.4168847777681" irts="71.9879558336947" pwhh="7.8848039222409154">
        <fragment mz="1126.600342" charge="1" ion="y10" responses="3089.65377642701" signaltonoises="23.714791930949" noises="9.79877809020722" />
        <fragment mz="1469.749512" charge="1" ion="y13" responses="1792.56351976596" signaltonoises="63.2321238433402" noises="2.83398875043761" />
        <fragment mz="1166.57312" charge="2" ion="y20" responses="319.157820366624" signaltonoises="4.88098819897621" noises="11.2407937231152" />
        <fragment mz="1069.578857" charge="1" ion="y9" responses="561.833299820784" signaltonoises="12.2547801282118" noises="5.66731712859027" />
        <fragment mz="1225.642334" charge="1" ion="b12" responses="660.179341633781" signaltonoises="21.6234426918351" noises="2.60268249171262" />
        <fragment mz="1368.701904" charge="1" ion="y12" responses="1519.33272492756" signaltonoises="26.4303900614243" noises="3.6998624465562" />
        <decoy>
          <peptide id="sp|P20290|BTF3_HUMAN.PNNFHIVTGQNTFMNVEEIGSINNVGLK.3.0.9964.True" updatedrts="74.1436781437623" scores="4132764.96742379" fdr="1" recomputedscores="-1.59455036275912" predictedrts="72.4168847777681" irts="74.1371238210672" pwhh="6.12425263308396">
            <fragment mz="1014.59423828125" charge="1" ion="y10" responses="198.97966809329" signaltonoises="7.29372765270877" noises="2.69677566058518" />
            <fragment mz="1371.747802734375" charge="1" ion="y13" responses="374.109435154398" signaltonoises="7.09293342418217" noises="4.97167978504011" />
            <fragment mz="1082.538818359375" charge="2" ion="y20" responses="126.444916054258" signaltonoises="3.75688205549454" noises="8.60021409393747" />
            <fragment mz="901.5101318359375" charge="1" ion="y9" responses="67.2840825407147" signaltonoises="6.18261045667704" noises="2.85112672856673" />
            <fragment mz="1323.64404296875" charge="1" ion="b12" responses="285.556790790115" signaltonoises="11.3297965131237" noises="4.04715669749234" />
            <fragment mz="1272.679443359375" charge="1" ion="y12" responses="155.373968215627" signaltonoises="8.37103865578257" noises="2.50782352345574" />
          </peptide>
        </decoy>
      </peptide>
    </protein>
    <protein id="sp|P08708|RS17_HUMAN">
      <peptide id="sp|P08708|RS17_HUMAN.LLDFGSLSNLQ[Dea]VTQ[Dea]PTVGMNFK.3.1.False" updatedrts="79.0866905450576" scores="135225489581.588" fdr="0" recomputedscores="1.98949468791623" predictedrts="79.5785284158614" irts="79.0231157591494" pwhh="9.1021334821408466">
        <fragment mz="893.4549561" charge="1" ion="y8" responses="62184.0650279752" signaltonoises="174.6195058733" noises="20.0056861098745" />
        <fragment mz="947.4832764" charge="1" ion="b9" responses="4867.78485217735" signaltonoises="21.3515574867695" noises="23.9963936815808" />
        <fragment mz="1060.567383" charge="1" ion="b10" responses="5910.77389723098" signaltonoises="31.6211755593088" noises="15.4045596321988" />
        <fragment mz="1189.609985" charge="1" ion="b11" responses="2461.0485671091" signaltonoises="26.3715881355719" noises="9.74508361026473" />
        <fragment mz="596.2860718" charge="1" ion="y5" responses="19055.768884717" signaltonoises="79.3650872477808" noises="14.7034615849915" />
        <fragment mz="342.2023621" charge="1" ion="b3" responses="11691.0201900334" signaltonoises="46.4459852798845" noises="16.9714412142381" />
        <decoy>
          <peptide id="sp|P08708|RS17_HUMAN.FNMGVTPQ[Dea]TVQ[Dea]LNSLSGFDLLK.3.1.True" updatedrts="81.342040186729" scores="38906884.5150449" fdr="1" recomputedscores="-1.27799941341516" predictedrts="79.5785284158614" irts="81.2524486582283" pwhh="1.2800608397395759">
            <fragment mz="892.51385498046875" charge="1" ion="y8" responses="319.641766370834" signaltonoises="6.34128375583495" noises="8.23133537093005" />
            <fragment mz="977.439697265625" charge="1" ion="b9" responses="132.626864442431" signaltonoises="3.09539557488686" noises="11.1995390410455" />
            <fragment mz="1076.508056640625" charge="1" ion="b10" responses="123.486973714854" signaltonoises="3.07987602201065" noises="15.0939287886468" />
            <fragment mz="1205.5506591796875" charge="1" ion="b11" responses="87.4787114698108" signaltonoises="3.22250811917963" noises="9.55265338170347" />
            <fragment mz="635.37628173828125" charge="1" ion="y5" responses="257.986493136117" signaltonoises="4.70445454496878" noises="8.32541168092507" />
            <fragment mz="393.15911865234375" charge="1" ion="b3" responses="183.352730546227" signaltonoises="6.3792573431021" noises="7.62675325319592" />
          </peptide>
        </decoy>
      </peptide>
      <peptide id="sp|P08708|RS17_HUMAN.LLDFGSLSNLQ[Dea]VTQPTVGMNFK.3.0.9999.False" updatedrts="79.0926718825719" scores="986618224181.643" fdr="0" recomputedscores="2.85258525865397" predictedrts="79.1779272532993" irts="79.029028098529" pwhh="9.107710092236827">
        <fragment mz="893.4549561" charge="1" ion="y8" responses="62874.4768828094" signaltonoises="191.020386313543" noises="18.3168966696599" />
        <fragment mz="1122.561157" charge="1" ion="y10" responses="9931.48337643522" signaltonoises="58.0254664946963" noises="13.4919258414305" />
        <fragment mz="947.4832764" charge="1" ion="b9" responses="4453.94448915574" signaltonoises="20.128085334874" noises="24.6214070578938" />
        <fragment mz="1060.567383" charge="1" ion="b10" responses="5910.77389723098" signaltonoises="30.4950421950225" noises="15.9734254974439" />
        <fragment mz="1221.629639" charge="1" ion="y11" responses="5215.31197678072" signaltonoises="27.2879633840272" noises="12.3555558252831" />
        <fragment mz="1021.51355" charge="1" ion="y9" responses="2324.54517965545" signaltonoises="14.3335604903445" noises="13.2385490342213" />
        <decoy>
          <peptide id="sp|P08708|RS17_HUMAN.FNMGVTPQTVQ[Dea]LNSLSGFDLLK.3.0.9999.True" updatedrts="77.2823654921148" scores="155694672.672688" fdr="0.779594506213211" recomputedscores="-0.867364774262385" predictedrts="79.1779272532993" irts="77.2396046232987" pwhh="7.8897060571544095">
            <fragment mz="892.51385498046875" charge="1" ion="y8" responses="0" signaltonoises="1" noises="8.98556524280432" />
            <fragment mz="1093.5887451171875" charge="1" ion="y10" responses="189.570601232321" signaltonoises="8.22206227131121" noises="6.08968761675197" />
            <fragment mz="976.4556884765625" charge="1" ion="b9" responses="437.797611514977" signaltonoises="5.82391478814998" noises="11.2861979066191" />
            <fragment mz="1075.5240478515625" charge="1" ion="b10" responses="133.405015645707" signaltonoises="4.3959755295851" noises="11.3035616779635" />
            <fragment mz="1206.6728515625" charge="1" ion="y11" responses="3624.48131576309" signaltonoises="34.3003176558941" noises="6.25648791381003" />
            <fragment mz="979.5458984375" charge="1" ion="y9" responses="253.228469371854" signaltonoises="5.28699613225444" noises="8.33159879824138" />
          </peptide>
        </decoy>
      </peptide>
      <peptide id="sp|P08708|RS17_HUMAN.DNYVPEVSALDQEIIEVDPDTKEMLK.3.0.9997.False" updatedrts="78.6136248399578" scores="257639434535.424" fdr="0" recomputedscores="3.86918659861061" predictedrts="78.8077267800017" irts="78.5555071363802" pwhh="7.7826206401207489">
        <fragment mz="1417.724365" charge="1" ion="y12" responses="4279.14844648547" signaltonoises="51.6200862150501" noises="4.40114247100275" />
        <fragment mz="1076.529297" charge="1" ion="y9" responses="7619.27325361071" signaltonoises="32.3924600306492" noises="11.0971301765363" />
        <fragment mz="1530.80835" charge="1" ion="y13" responses="513.373650104816" signaltonoises="40.193636869226" noises="3.11415130690534" />
        <fragment mz="1304.640259" charge="1" ion="y11" responses="1971.44805485253" signaltonoises="35.2017303408554" noises="5.04319927970021" />
        <fragment mz="1250.130371" charge="2" ion="y22" responses="7042.58371476716" signaltonoises="141.256909166113" noises="2.65605834579038" />
        <fragment mz="393.1404724" charge="1" ion="b3" responses="24311.2694162375" signaltonoises="157.400389134027" noises="8.95238148223097" />
        <decoy>
          <peptide id="sp|P08708|RS17_HUMAN.LMEKTDPDVEIIEQDLASVEPVYNDK.3.0.9997.True" updatedrts="77.2246833333333" scores="25842.1109525113" fdr="1" recomputedscores="-3.06665962064779" predictedrts="78.8077267800017" irts="77.1825878610701" pwhh="1.2287921207295212">
            <fragment mz="1349.6583251953125" charge="1" ion="y12" responses="22.3024229909301" signaltonoises="3.87874179611657" noises="3.10806040014041" />
            <fragment mz="1050.51025390625" charge="1" ion="y9" responses="438.592672943971" signaltonoises="9.82571344423095" noises="6.7446937344139" />
            <fragment mz="1477.7169189453125" charge="1" ion="y13" responses="337.286344838361" signaltonoises="12.7775947341459" noises="3.9557905088494" />
            <fragment mz="1234.63134765625" charge="1" ion="y11" responses="87.7245419064319" signaltonoises="3.90252847635751" noises="4.27294593252893" />
            <fragment mz="1245.10009765625" charge="2" ion="y22" responses="0" signaltonoises="1" noises="0.100451689284403" />
            <fragment mz="374.17440795898438" charge="1" ion="b3" responses="136.921519287448" signaltonoises="5.94398291201777" noises="9.07989406868422" />
          </peptide>
        </decoy>
      </peptide>
      <peptide id="sp|P08708|RS17_HUMAN.DNYVPEVSALDQEIIEVDPDTK.3.0.9976.False" updatedrts="75.4282354924346" scores="2480494836175.45" fdr="0" recomputedscores="4.04414945659733" predictedrts="75.7641271245733" irts="75.4068630691364" pwhh="7.7928062594999572">
        <fragment mz="916.4622192" charge="1" ion="y8" responses="3842.26170053074" signaltonoises="18.9266406849906" noises="14.9533957375543" />
        <fragment mz="393.1404724" charge="1" ion="b3" responses="9632.62836403107" signaltonoises="53.7752311613069" noises="10.3397420639642" />
        <fragment mz="460.2402039" charge="1" ion="y4" responses="12950.3165308551" signaltonoises="57.927250980988" noises="13.4323116358595" />
        <fragment mz="674.3355713" charge="1" ion="y6" responses="1937.44172767784" signaltonoises="9.61879057924941" noises="16.731006163318" />
        <fragment mz="803.3781128" charge="1" ion="y7" responses="4187.09348389192" signaltonoises="17.2918006749227" noises="15.1711919880606" />
        <fragment mz="230.0771484" charge="1" ion="b2" responses="12972.1073127896" signaltonoises="58.8410691541778" noises="11.6569817007643" />
        <decoy>
          <peptide id="sp|P08708|RS17_HUMAN.TDPDVEIIEQDLASVEPVYNDK.3.0.9976.True" updatedrts="74.0997102551093" scores="1060658.8198398" fdr="1" recomputedscores="-2.34803631030542" predictedrts="75.7641271245733" irts="74.0936631270506" pwhh="2.2358790905278738">
            <fragment mz="963.47821044921875" charge="1" ion="y8" responses="0" signaltonoises="1" noises="12.8439117078361" />
            <fragment mz="314.13467407226563" charge="1" ion="b3" responses="345.738573241278" signaltonoises="4.37283915740295" noises="15.6600785266494" />
            <fragment mz="539.24603271484375" charge="1" ion="y4" responses="319.680430650595" signaltonoises="4.51874912014811" noises="12.4176479113715" />
            <fragment mz="735.3671875" charge="1" ion="y6" responses="163.449046407278" signaltonoises="3.10664907287808" noises="12.5748564044573" />
            <fragment mz="864.4097900390625" charge="1" ion="y7" responses="273.727812426574" signaltonoises="5.65515330240312" noises="12.7760766732358" />
            <fragment mz="217.08189392089844" charge="1" ion="b2" responses="1478.90378766728" signaltonoises="6.91491909494674" noises="25.2685599660568" />
          </peptide>
        </decoy>
      </peptide>
      <peptide id="sp|P08708|RS17_HUMAN.LLDFGSLSNLQVTQPTVGMNFK.3.0.9971.False" updatedrts="79.1058371728742" scores="1224140308761.91" fdr="0" recomputedscores="2.9462673241589" predictedrts="79.3125097389188" irts="79.0420415197097" pwhh="9.107710092236827">
        <fragment mz="1122.561157" charge="1" ion="y10" responses="9931.48337643522" signaltonoises="59.9375103095088" noises="13.0615250252837" />
        <fragment mz="1287.694336" charge="1" ion="b12" responses="0" signaltonoises="1" noises="5.13962368771659" />
        <fragment mz="893.4549561" charge="1" ion="y8" responses="62874.4768828094" signaltonoises="187.255684218425" noises="18.685150693863" />
        <fragment mz="947.4832764" charge="1" ion="b9" responses="4687.90062133508" signaltonoises="20.7268325978165" noises="24.3677954339746" />
        <fragment mz="1021.51355" charge="1" ion="y9" responses="2324.54517965545" signaltonoises="14.5648145191707" noises="13.0283528936561" />
        <fragment mz="1188.625854" charge="1" ion="b11" responses="3642.17750358926" signaltonoises="24.2315903049729" noises="10.2195249036796" />
        <decoy>
          <peptide id="sp|P08708|RS17_HUMAN.FNMGVTPQTVQLNSLSGFDLLK.3.0.9971.True" updatedrts="78.0837547576863" scores="3127030018.93151" fdr="0.207352941176471" recomputedscores="0.403614993577508" predictedrts="79.3125097389188" irts="78.0317494072814" pwhh="1.9204938307368833">
            <fragment mz="1093.5887451171875" charge="1" ion="y10" responses="0" signaltonoises="1" noises="6.41381407220416" />
            <fragment mz="1316.666748046875" charge="1" ion="b12" responses="142.156938911676" signaltonoises="4.16159403617532" noises="7.76811165604195" />
            <fragment mz="892.51385498046875" charge="1" ion="y8" responses="107.751223667622" signaltonoises="4.00097383030184" noises="9.13384263618802" />
            <fragment mz="976.4556884765625" charge="1" ion="b9" responses="429.856675658777" signaltonoises="7.8892770528188" noises="10.3690116205297" />
            <fragment mz="979.5458984375" charge="1" ion="y9" responses="109.382514140412" signaltonoises="3.2644490568834" noises="7.93004443022507" />
            <fragment mz="1203.5826416015625" charge="1" ion="b11" responses="162.234732320039" signaltonoises="3.57645446386142" noises="12.9962349666407" />
          </peptide>
        </decoy>
      </peptide>
      <peptide id="sp|P08708|RS17_HUMAN.VC[CAM]EEIAIIPSKK.3.0.9956.False" updatedrts="38.3303829760402" scores="3.16881594789073E+15" fdr="0" recomputedscores="6.58467804106258" predictedrts="38.3455323227466" irts="38.7369554096357" pwhh="10.540802804377135">
        <fragment mz="685.4606934" charge="1" ion="y6" responses="15192.8206446265" signaltonoises="52.2282836688968" noises="15.6773733752338" />
        <fragment mz="702.3126831" charge="1" ion="b6" responses="40927.4849156888" signaltonoises="108.185137633996" noises="19.2532067086711" />
        <fragment mz="572.3766479" charge="1" ion="y5" responses="24658.4051369254" signaltonoises="69.855653949476" noises="18.5252220574934" />
        <fragment mz="815.3967896" charge="1" ion="b7" responses="24604.6132767164" signaltonoises="75.0319818621463" noises="17.5025318706267" />
        <fragment mz="1287.697754" charge="1" ion="y11" responses="0" signaltonoises="1" noises="0.0499810909090909" />
        <fragment mz="631.2755737" charge="1" ion="b5" responses="10721.6052662249" signaltonoises="24.9067198892846" noises="24.6471010660844" />
        <decoy>
          <peptide id="sp|P08708|RS17_HUMAN.KSPIIAIEEC[CAM]VK.3.0.9956.True" updatedrts="38.9683177659219" scores="13806289.4221734" fdr="1" recomputedscores="-1.83636298788294" predictedrts="38.3455323227466" irts="39.367531258397" pwhh="1.9756946323405333">
            <fragment mz="777.381103515625" charge="1" ion="y6" responses="436.104105518611" signaltonoises="4.3107472519673" noises="21.635639501561" />
            <fragment mz="610.39227294921875" charge="1" ion="b6" responses="155.888726012407" signaltonoises="3.42618155451965" noises="12.3980602230978" />
            <fragment mz="664.29705810546875" charge="1" ion="y5" responses="3588.03225283447" signaltonoises="10.3812874265641" noises="26.3352638130249" />
            <fragment mz="723.476318359375" charge="1" ion="b7" responses="34.8743677780236" signaltonoises="5.7816691207613" noises="2.67806532128915" />
            <fragment mz="1258.671142578125" charge="1" ion="y11" responses="38.8499999999999" signaltonoises="330.484680254882" noises="0.0499810909090909" />
            <fragment mz="539.35516357421875" charge="1" ion="b5" responses="198.730651123878" signaltonoises="3.87455690317148" noises="7.60769299714508" />
          </peptide>
        </decoy>
      </peptide>
    </protein>
    <protein id="sp|P63313|TYB10_HUMAN">
      <peptide id="sp|P63313|TYB10_HUMAN.[CRM]-AD[Dhy]KPDMGEIASFDK.2.1.False" updatedrts="51.1908393355101" scores="70800.8347589625" fdr="1" recomputedscores="-5.31917816034431" predictedrts="50.9350293408713" irts="51.4490590806607" pwhh="1.3347965288637553">
        <fragment mz="997.4658813" charge="1" ion="y9" responses="550.188749654995" signaltonoises="6.74482258851458" noises="19.2060751058491" />
        <fragment mz="866.425415" charge="1" ion="y8" responses="280.952701214713" signaltonoises="6.5027752202434" noises="17.6402431914729" />
        <fragment mz="1112.492798" charge="1" ion="y10" responses="265.74332661515" signaltonoises="7.4231116096749" noises="10.4697993403972" />
        <fragment mz="1337.640625" charge="1" ion="y12" responses="0" signaltonoises="1" noises="13.9426879875038" />
        <fragment mz="1209.545654" charge="1" ion="y11" responses="0" signaltonoises="1" noises="9.94386564853416" />
        <fragment mz="809.4039307" charge="1" ion="y7" responses="258.677764092346" signaltonoises="5.89871452374285" noises="18.339134723012" />
        <decoy>
          <peptide id="sp|P63313|TYB10_HUMAN.[CRM]-DFSAIEGMDPKD[Dhy]AK.2.1.True" updatedrts="52.9481882489272" scores="91395459451.7815" fdr="0.101119258973369" recomputedscores="0.815372183581337" predictedrts="50.9350293408713" irts="53.1861359735091" pwhh="1.8572757291787805">
            <fragment mz="972.44549560546875" charge="1" ion="y9" responses="1935.90380394016" signaltonoises="8.33589961315547" noises="16.9407681770472" />
            <fragment mz="843.40289306640625" charge="1" ion="y8" responses="307.176094642039" signaltonoises="3.94163023057644" noises="22.1955820962191" />
            <fragment mz="1085.529541015625" charge="1" ion="y10" responses="291.034776143867" signaltonoises="5.03842412860137" noises="14.0990212758627" />
            <fragment mz="1243.5987548828125" charge="1" ion="y12" responses="172.925088459278" signaltonoises="3.14311225401622" noises="19.8117172338648" />
            <fragment mz="1156.566650390625" charge="1" ion="y11" responses="437.62298607356" signaltonoises="7.59408824722964" noises="12.6979705568013" />
            <fragment mz="786.3814697265625" charge="1" ion="y7" responses="892.490303549182" signaltonoises="6.53906110423929" noises="20.0333919838012" />
          </peptide>
        </decoy>
      </peptide>
      <peptide id="sp|P63313|TYB10_HUMAN.NTLPTKETIEQEKR.3.1.False" updatedrts="24.3937465652719" scores="10981452084.4253" fdr="0.088681446907818" recomputedscores="0.875107946628897" predictedrts="23.8614198361643" irts="24.9610860371145" pwhh="7.171793653079221">
        <fragment mz="1358.727417" charge="1" ion="y11" responses="77.7051258116832" signaltonoises="330.595545514198" noises="0.0499810909090909" />
        <fragment mz="1032.531982" charge="1" ion="y8" responses="3507.34042364354" signaltonoises="2073.02402056875" noises="0.115711063926457" />
        <fragment mz="784.4199219" charge="1" ion="b7" responses="442.833428028805" signaltonoises="21.9136709109125" noises="2.56729098650015" />
        <fragment mz="903.4894409" charge="1" ion="y7" responses="823.942462330709" signaltonoises="45.4329434878626" noises="3.51745369115349" />
        <fragment mz="1471.811523" charge="1" ion="y12" responses="0" signaltonoises="1" noises="-1" />
        <fragment mz="689.357666" charge="1" ion="y5" responses="3873.95654553222" signaltonoises="31.0963974074578" noises="7.82105278827437" />
        <decoy>
          <peptide id="sp|P63313|TYB10_HUMAN.KEQEITEKTPLTNR.3.1.True" updatedrts="23.5933081977861" scores="99534506.7724831" fdr="0.956604977664327" recomputedscores="-1.1552001160964" predictedrts="23.8614198361643" irts="24.1698811820665" pwhh="1.5427767120844975">
            <fragment mz="1301.7059326171875" charge="1" ion="y11" responses="38.8488794963382" signaltonoises="330.484680254878" noises="0.0499810909090909" />
            <fragment mz="958.5316162109375" charge="1" ion="y8" responses="155.399992354174" signaltonoises="331.112015238001" noises="0.0997895249343258" />
            <fragment mz="858.42034912109375" charge="1" ion="b7" responses="446.332033326037" signaltonoises="12.1498954749894" noises="3.75135666834369" />
            <fragment mz="829.489013671875" charge="1" ion="y7" responses="0" signaltonoises="1" noises="1.54657571038664" />
            <fragment mz="1429.7645263671875" charge="1" ion="y12" responses="38.8098697782644" signaltonoises="330.418148873974" noises="0.0499810909090909" />
            <fragment mz="600.34637451171875" charge="1" ion="y5" responses="101.049314002751" signaltonoises="17.8266125725342" noises="1.87965821603868" />
          </peptide>
        </decoy>
      </peptide>
      <peptide id="sp|P63313|TYB10_HUMAN.[1Ac]-AD[Dhy]KPDM[Oxi]GEIASFDK.2.0.9997.False" updatedrts="39.377542448409" scores="7828101021.82024" fdr="0.0398698128559805" recomputedscores="1.16682074851982" predictedrts="39.4567407447544" irts="39.7720353011083" pwhh="5.8092988887431627">
        <fragment mz="1225.540527" charge="1" ion="y11" responses="4332.30299179438" signaltonoises="42.8687901181202" noises="9.28305330750058" />
        <fragment mz="1353.635498" charge="1" ion="y12" responses="119.82165537914" signaltonoises="12.3579855230206" noises="2.78738066449177" />
        <fragment mz="1128.487793" charge="1" ion="y10" responses="987.30548266462" signaltonoises="15.5184526674127" noises="5.93867796920701" />
        <fragment mz="884.345459" charge="1" ion="b8" responses="291.389855528152" signaltonoises="11.368025545458" noises="6.20264174261067" />
        <fragment mz="1013.460815" charge="1" ion="y9" responses="1259.57705577128" signaltonoises="17.7688400444033" noises="6.77936452943529" />
        <fragment mz="339.1662903" charge="1" ion="b3" responses="1278.60662460524" signaltonoises="10.918759215652" noises="9.83811211922946" />
        <decoy>
          <peptide id="sp|P63313|TYB10_HUMAN.[1Ac]-DFSAIEGM[Oxi]DPKD[Dhy]AK.2.0.9997.True" updatedrts="40.4372632289792" scores="302268786.282177" fdr="0.541666666666667" recomputedscores="-0.407144217095583" predictedrts="39.4567407447544" irts="40.8195315989382" pwhh="6.11827531356367">
            <fragment mz="1172.5616455078125" charge="1" ion="y11" responses="0" signaltonoises="1" noises="7.49021779127663" />
            <fragment mz="1259.5936279296875" charge="1" ion="y12" responses="343.107043043866" signaltonoises="8.6477112251652" noises="3.99104921459873" />
            <fragment mz="1101.5245361328125" charge="1" ion="y10" responses="237.422385029357" signaltonoises="4.93221590769942" noises="8.73287193775711" />
            <fragment mz="909.3658447265625" charge="1" ion="b8" responses="435.895010297661" signaltonoises="11.0761270150062" noises="4.79421653820159" />
            <fragment mz="988.4404296875" charge="1" ion="y9" responses="213.341536039621" signaltonoises="4.54109139503251" noises="10.2824875215135" />
            <fragment mz="392.14523315429688" charge="1" ion="b3" responses="672.641367426108" signaltonoises="21.6119957458869" noises="4.61023936278849" />
          </peptide>
        </decoy>
      </peptide>
      <peptide id="sp|P63313|TYB10_HUMAN.NTLPTKETIEQEK.3.0.9994.False" updatedrts="28.4030843051556" scores="5778962051.66946" fdr="0.033982594280978" recomputedscores="1.25766751722783" predictedrts="27.3217365603107" irts="28.9241737827546" pwhh="7.46967387773255">
        <fragment mz="1202.626343" charge="1" ion="y10" responses="0" signaltonoises="1" noises="0.134206003609305" />
        <fragment mz="1315.710327" charge="1" ion="y11" responses="0" signaltonoises="1" noises="0.0499810909090909" />
        <fragment mz="747.3883057" charge="1" ion="y6" responses="11767.2699109859" signaltonoises="29.2800389696279" noises="23.7506241220586" />
        <fragment mz="533.2565918" charge="1" ion="y4" responses="12133.7437324132" signaltonoises="57.012634601194" noises="14.7007365899916" />
        <fragment mz="876.4309082" charge="1" ion="y7" responses="9701.34591106999" signaltonoises="39.5471403185423" noises="17.0838975900043" />
        <fragment mz="646.3406372" charge="1" ion="y5" responses="5553.94656526166" signaltonoises="30.4203557432133" noises="15.453143644963" />
        <decoy>
          <peptide id="sp|P63313|TYB10_HUMAN.EQEITEKTPLTNK.3.0.9994.True" updatedrts="26.8332507121745" scores="53720049.1930861" fdr="0.745072273324573" recomputedscores="-0.816762875485479" predictedrts="27.3217365603107" irts="27.3724491143264" pwhh="10.913561120611741">
            <fragment mz="1144.6572265625" charge="1" ion="y10" responses="0" signaltonoises="1" noises="0.0499810909090909" />
            <fragment mz="1273.6998291015625" charge="1" ion="y11" responses="0" signaltonoises="1" noises="0.0499810909090909" />
            <fragment mz="673.387939453125" charge="1" ion="y6" responses="189.928820449626" signaltonoises="7.90577949228084" noises="7.04919029751408" />
            <fragment mz="475.2874755859375" charge="1" ion="y4" responses="1511.63164561045" signaltonoises="12.9106151326815" noises="7.35364337883569" />
            <fragment mz="801.48291015625" charge="1" ion="y7" responses="116.54682964505" signaltonoises="201.627937774971" noises="0.104097267110106" />
            <fragment mz="572.3402099609375" charge="1" ion="y5" responses="50.7672629622168" signaltonoises="3.42928263284789" noises="8.00218783383681" />
          </peptide>
        </decoy>
      </peptide>
      <peptide id="sp|P63313|TYB10_HUMAN.NT[Dhy]LPTKETIEQEK.3.0.9994.False" updatedrts="28.4030843051556" scores="5764029333.1897" fdr="0.0339685169842585" recomputedscores="1.25654385688068" predictedrts="27.3173560283801" irts="28.9241737827546" pwhh="7.46967387773255">
        <fragment mz="1202.626343" charge="1" ion="y10" responses="0" signaltonoises="1" noises="0.134206003609305" />
        <fragment mz="1315.710327" charge="1" ion="y11" responses="0" signaltonoises="1" noises="0.0499810909090909" />
        <fragment mz="747.3883057" charge="1" ion="y6" responses="11767.2699109859" signaltonoises="29.2800389696279" noises="23.7506241220586" />
        <fragment mz="533.2565918" charge="1" ion="y4" responses="12133.7437324132" signaltonoises="57.012634601194" noises="14.7007365899916" />
        <fragment mz="876.4309082" charge="1" ion="y7" responses="9701.34591106999" signaltonoises="39.5471403185423" noises="17.0838975900043" />
        <fragment mz="646.3406372" charge="1" ion="y5" responses="5553.94656526166" signaltonoises="30.4203557432133" noises="15.453143644963" />
        <decoy>
          <peptide id="sp|P63313|TYB10_HUMAN.EQEITEKTPLT[Dhy]NK.3.0.9994.True" updatedrts="25.5918072348323" scores="6181013353.36566" fdr="0.0375816993464052" recomputedscores="1.18853852370904" predictedrts="27.3173560283801" irts="26.1453263945272" pwhh="2.3252024497534118">
            <fragment mz="1126.6466064453125" charge="1" ion="y10" responses="77.6197418832851" signaltonoises="221.172348647958" noises="0.0847660623172454" />
            <fragment mz="1255.689208984375" charge="1" ion="y11" responses="38.8406232744973" signaltonoises="330.484680254878" noises="0.0499810909090909" />
            <fragment mz="655.37738037109375" charge="1" ion="y6" responses="275.321909089355" signaltonoises="7.29977125095543" noises="9.58632350347881" />
            <fragment mz="457.27691650390625" charge="1" ion="y4" responses="0" signaltonoises="1" noises="8.7245129935176" />
            <fragment mz="783.4722900390625" charge="1" ion="y7" responses="110.888832638204" signaltonoises="14.6542902736098" noises="2.09389221240059" />
            <fragment mz="554.32965087890625" charge="1" ion="y5" responses="328.308153792269" signaltonoises="9.23370864080937" noises="8.14868839259341" />
          </peptide>
        </decoy>
      </peptide>
      <peptide id="sp|P63313|TYB10_HUMAN.[CRM]-ADKPDMGEIASFDK.2.0.9993.False" updatedrts="50.7693689094731" scores="15395057236716.1" fdr="0" recomputedscores="3.47336609664577" predictedrts="50.9554954288521" irts="51.0324505560255" pwhh="8.78362411166872">
        <fragment mz="997.4658813" charge="1" ion="y9" responses="13980.8679971912" signaltonoises="54.2544463156344" noises="16.3724737101356" />
        <fragment mz="1071.477539" charge="1" ion="b10" responses="0" signaltonoises="1" noises="13.9312793833957" />
        <fragment mz="866.425415" charge="1" ion="y8" responses="11329.0784141876" signaltonoises="40.0324102962415" noises="18.8988631364236" />
        <fragment mz="1112.492798" charge="1" ion="y10" responses="10281.7900790221" signaltonoises="36.4011668059464" noises="13.0534875744018" />
        <fragment mz="1420.60498" charge="1" ion="b13" responses="0" signaltonoises="1" noises="4.72107437600768" />
        <fragment mz="1209.545654" charge="1" ion="y11" responses="96989.0455539275" signaltonoises="281.09717552524" noises="19.2361239124887" />
        <decoy>
          <peptide id="sp|P63313|TYB10_HUMAN.[CRM]-DFSAIEGMDPKDAK.2.0.9993.True" updatedrts="50.94925" scores="10824581012.8592" fdr="0.238077903167091" recomputedscores="0.30482343852841" predictedrts="50.9554954288521" irts="51.2102566157266" pwhh="3.881555274579938">
            <fragment mz="990.4560546875" charge="1" ion="y9" responses="2827.55094401686" signaltonoises="18.9219905187213" noises="15.8477112592164" />
            <fragment mz="1106.4459228515625" charge="1" ion="b10" responses="148.889336013687" signaltonoises="3.75252772547324" noises="8.15869340862279" />
            <fragment mz="861.4134521484375" charge="1" ion="y8" responses="377.559849305914" signaltonoises="5.42967274046606" noises="13.6572693904676" />
            <fragment mz="1103.5401611328125" charge="1" ion="y10" responses="237.440802388676" signaltonoises="6.67389907621324" noises="15.0205347652796" />
            <fragment mz="1420.60498046875" charge="1" ion="b13" responses="0" signaltonoises="1" noises="4.84406158818418" />
            <fragment mz="1174.5772705078125" charge="1" ion="y11" responses="428.211391498161" signaltonoises="10.0405068476919" noises="11.1598072703937" />
          </peptide>
        </decoy>
      </peptide>
    </protein>
    <protein id="sp|Q01130|SRSF2_HUMAN">
      <peptide id="sp|Q01130|SRSF2_HUMAN.[1Ac]-SYGRPPPDVEGMTSLK.2.1.False" updatedrts="49.5443452519318" scores="376103291.772231" fdr="0.413696715583508" recomputedscores="-0.119809761890745" predictedrts="49.8233049670658" irts="49.8215582440543" pwhh="9.46874727795482">
        <fragment mz="912.4210205" charge="1" ion="b8" responses="13853.6575897693" signaltonoises="41.4951173535529" noises="20.787838628728" />
        <fragment mz="1270.634766" charge="1" ion="y12" responses="6169.63890391772" signaltonoises="40.910860748939" noises="7.04019390361387" />
        <fragment mz="1197.553467" charge="1" ion="b11" responses="6125.30414765072" signaltonoises="33.5874445614504" noises="14.4523356571579" />
        <fragment mz="1140.531982" charge="1" ion="b10" responses="3392.75901981316" signaltonoises="26.3952650625265" noises="11.4599932738189" />
        <fragment mz="1328.593994" charge="1" ion="b12" responses="1547.17797783695" signaltonoises="25.234348054552" noises="6.68761677625293" />
        <fragment mz="1011.489441" charge="1" ion="b9" responses="4217.2670140313" signaltonoises="20.3541899091591" noises="11.9283303684577" />
        <decoy>
          <peptide id="sp|Q01130|SRSF2_HUMAN.[1Ac]-LSTMGEVDPPPRGYSK.2.1.True" updatedrts="48.1187389630432" scores="4676444744.62568" fdr="0.0625247328848437" recomputedscores="1.01015552415116" predictedrts="49.8233049670658" irts="48.4123971356251" pwhh="4.7969359629028148">
            <fragment mz="875.38153076171875" charge="1" ion="b8" responses="664.065293668101" signaltonoises="6.65499834342372" noises="12.579142220939" />
            <fragment mz="1301.6484375" charge="1" ion="y12" responses="146.567378210405" signaltonoises="6.01528779000178" noises="5.61513751354325" />
            <fragment mz="1166.539794921875" charge="1" ion="b11" responses="269.168596140607" signaltonoises="4.54018320923432" noises="8.11880232341422" />
            <fragment mz="1069.487060546875" charge="1" ion="b10" responses="373.505584736575" signaltonoises="6.28962223749622" noises="8.71610573784604" />
            <fragment mz="1322.640869140625" charge="1" ion="b12" responses="287.634384476627" signaltonoises="10.3043882118113" noises="5.13457374322886" />
            <fragment mz="972.43426513671875" charge="1" ion="b9" responses="58.7731023132007" signaltonoises="3.43868709613256" noises="9.2387715443361" />
          </peptide>
        </decoy>
      </peptide>
      <peptide id="sp|Q01130|SRSF2_HUMAN.VGDVYIPR.2.1.False" updatedrts="36.7215749305716" scores="1.77543125266544E+15" fdr="0" recomputedscores="6.33626333852554" predictedrts="36.7880053622078" irts="37.1467058812264" pwhh="7.0415217480022">
        <fragment mz="548.3190918" charge="1" ion="y4" responses="147363.085413452" signaltonoises="410.624335301031" noises="22.92795058489" />
        <fragment mz="819.4359131" charge="1" ion="y7" responses="107815.118287203" signaltonoises="388.95698675036" noises="17.3968058108066" />
        <fragment mz="762.4144897" charge="1" ion="y6" responses="51538.2405851114" signaltonoises="198.570772242101" noises="17.6954018941007" />
        <fragment mz="647.3875122" charge="1" ion="y5" responses="49687.0186046371" signaltonoises="172.023644339792" noises="19.8908239316442" />
        <fragment mz="534.2558594" charge="1" ion="b5" responses="7431.1943054552" signaltonoises="19.6797514968403" noises="30.3508220020023" />
        <fragment mz="744.3926392" charge="1" ion="b7" responses="0" signaltonoises="1" noises="22.0418559832601" />
        <decoy>
          <peptide id="sp|Q01130|SRSF2_HUMAN.PIYVDGVR.2.1.True" updatedrts="35.2754848454016" scores="8166570.84397155" fdr="1" recomputedscores="-2.01819338583796" predictedrts="36.7880053622078" irts="35.7172972687718" pwhh="7.9753998031443283">
            <fragment mz="446.23577880859375" charge="1" ion="y4" responses="882.258452971829" signaltonoises="4.94799266737535" noises="35.8403410546978" />
            <fragment mz="821.45159912109375" charge="1" ion="y7" responses="2613.99376239469" signaltonoises="12.9308608459013" noises="16.5234328049558" />
            <fragment mz="708.36749267578125" charge="1" ion="y6" responses="0" signaltonoises="1" noises="25.0128964423117" />
            <fragment mz="545.30419921875" charge="1" ion="y5" responses="527.652266566351" signaltonoises="3.55477094938007" noises="31.9673157431956" />
            <fragment mz="588.30279541015625" charge="1" ion="b5" responses="2546.9283496035" signaltonoises="6.86912144356551" noises="38.4939020080743" />
            <fragment mz="744.39263916015625" charge="1" ion="b7" responses="591.056743034228" signaltonoises="7.22808015750247" noises="19.0233765971446" />
          </peptide>
        </decoy>
      </peptide>
      <peptide id="sp|Q01130|SRSF2_HUMAN.VGD[Dhy]VYIPR.2.1.False" updatedrts="35.7049636886761" scores="88744499.6256036" fdr="0.851683937823834" recomputedscores="-0.974129993537561" predictedrts="36.7877524446599" irts="36.1418218289907" pwhh="5.3402179616692909">
        <fragment mz="548.3190918" charge="1" ion="y4" responses="1590.15332572031" signaltonoises="8.57629045606532" noises="23.0848346774204" />
        <fragment mz="647.3875122" charge="1" ion="y5" responses="0" signaltonoises="1" noises="19.9135785091067" />
        <fragment mz="629.3293457" charge="1" ion="b6" responses="0" signaltonoises="1" noises="25.2524691468237" />
        <fragment mz="744.4039307" charge="1" ion="y6" responses="609.807031847206" signaltonoises="4.99579136931358" noises="22.3045272321367" />
        <fragment mz="726.3820801" charge="1" ion="b7" responses="1224.16872011604" signaltonoises="7.19700277235287" noises="22.4459932475862" />
        <fragment mz="801.425354" charge="1" ion="y7" responses="1036.38556314227" signaltonoises="6.60416597309964" noises="17.6747485639143" />
        <decoy>
          <peptide id="sp|Q01130|SRSF2_HUMAN.PIYVD[Dhy]GVR.2.1.True" updatedrts="37.9165873289064" scores="1623938.19992842" fdr="1" recomputedscores="-2.69323355201345" predictedrts="36.7877524446599" irts="38.3279331309582" pwhh="2.7174987356492375">
            <fragment mz="428.2252197265625" charge="1" ion="y4" responses="804.217768657508" signaltonoises="4.86133676182852" noises="26.4777087599056" />
            <fragment mz="527.29364013671875" charge="1" ion="y5" responses="1539.12763961421" signaltonoises="6.58865841747444" noises="22.7630704346215" />
            <fragment mz="627.31365966796875" charge="1" ion="b6" responses="2881.31614711117" signaltonoises="13.2698607917425" noises="24.4703404272178" />
            <fragment mz="690.35693359375" charge="1" ion="y6" responses="2912.6123726185" signaltonoises="13.468357257531" noises="23.1080841184345" />
            <fragment mz="726.382080078125" charge="1" ion="b7" responses="2644.06854935048" signaltonoises="17.8380120405849" noises="18.2243252164248" />
            <fragment mz="803.4410400390625" charge="1" ion="y7" responses="336.871321711001" signaltonoises="4.27292621270642" noises="23.3196880960383" />
          </peptide>
        </decoy>
      </peptide>
      <peptide id="sp|Q01130|SRSF2_HUMAN.[CRM]-DAEDAMDAMDGAVLDGR.2.0.9996.False" updatedrts="60.1287843505471" scores="504342075074820" fdr="0" recomputedscores="5.54435828146109" predictedrts="60.2380651573162" irts="60.2838998095751" pwhh="7.4249413412043923">
        <fragment mz="1250.550415" charge="1" ion="y12" responses="15794.5937882133" signaltonoises="91.6659031648432" noises="10.7384795604612" />
        <fragment mz="1119.509888" charge="1" ion="y11" responses="24245.3002497943" signaltonoises="88.4748858364725" noises="19.2445341186979" />
        <fragment mz="1321.587524" charge="1" ion="y13" responses="3731.34240796882" signaltonoises="37.6483856356936" noises="10.5394620205908" />
        <fragment mz="1004.482971" charge="1" ion="y10" responses="21544.4635251463" signaltonoises="64.741505046612" noises="22.7471892857564" />
        <fragment mz="933.4458618" charge="1" ion="y9" responses="18697.7633128265" signaltonoises="68.3193121847879" noises="17.2864101283412" />
        <fragment mz="687.378418" charge="1" ion="y7" responses="34031.437757411" signaltonoises="171.08454889326" noises="13.533555892206" />
        <decoy>
          <peptide id="sp|Q01130|SRSF2_HUMAN.[CRM]-GDLVAGDMADMADEADR.2.0.9996.True" updatedrts="61.4606347993102" scores="182509111.498387" fdr="0.804029899252519" recomputedscores="-0.915321272034514" predictedrts="60.2380651573162" irts="61.6003866048909" pwhh="3.1779099115311067">
            <fragment mz="1296.483154296875" charge="1" ion="y12" responses="0" signaltonoises="1" noises="3.79012271123583" />
            <fragment mz="1239.461669921875" charge="1" ion="y11" responses="75.8849804587214" signaltonoises="6.06153879761288" noises="3.76301898996603" />
            <fragment mz="1367.520263671875" charge="1" ion="y13" responses="271.79486505594" signaltonoises="15.0684224786957" noises="3.43719550630169" />
            <fragment mz="1124.4346923828125" charge="1" ion="y10" responses="87.4776983362773" signaltonoises="4.44027906022708" noises="6.93203880474633" />
            <fragment mz="993.39422607421875" charge="1" ion="y9" responses="107.309976925189" signaltonoises="3.29823774576775" noises="8.21615573089983" />
            <fragment mz="807.33013916015625" charge="1" ion="y7" responses="0" signaltonoises="1" noises="6.9614864333153" />
          </peptide>
        </decoy>
      </peptide>
      <peptide id="sp|Q01130|SRSF2_HUMAN.[1Ac]-SYGRPPPDVEGMTSLKVDN[Dea]LTYR.3.0.9977.False" updatedrts="58.7860296442146" scores="6138448759611.15" fdr="0" recomputedscores="3.63635686317942" predictedrts="59.0568693914374" irts="58.9566345435112" pwhh="10.061854423149288">
        <fragment mz="912.4210205" charge="1" ion="b8" responses="27848.3807043492" signaltonoises="75.4469270821933" noises="20.7487195083547" />
        <fragment mz="1197.553467" charge="1" ion="b11" responses="12542.7327141525" signaltonoises="49.7293840099652" noises="15.4374106532002" />
        <fragment mz="1011.489441" charge="1" ion="b9" responses="8528.32563684735" signaltonoises="43.8357762897835" noises="13.1559617801822" />
        <fragment mz="1140.531982" charge="1" ion="b10" responses="8040.21574972384" signaltonoises="31.3664403503871" noises="13.915134416084" />
        <fragment mz="1328.593994" charge="1" ion="b12" responses="3778.84240699434" signaltonoises="26.6983672922153" noises="8.70430344233909" />
        <fragment mz="1429.641602" charge="1" ion="b13" responses="1349.57031960317" signaltonoises="17.3391614635303" noises="12.0507871389708" />
        <decoy>
          <peptide id="sp|Q01130|SRSF2_HUMAN.[1Ac]-YTLN[Dea]DVKLSTMGEVDPPPRGYSR.3.0.9977.True" updatedrts="56.7734132401048" scores="3132437.27299106" fdr="1" recomputedscores="-2.30309795825423" predictedrts="59.0568693914374" irts="56.967234815856" pwhh="1.1341170305463331">
            <fragment mz="990.51422119140625" charge="1" ion="b8" responses="133.175653463819" signaltonoises="3.53787667629689" noises="12.112474811427" />
            <fragment mz="1309.6343994140625" charge="1" ion="b11" responses="0" signaltonoises="1" noises="12.8477196099625" />
            <fragment mz="1077.5462646484375" charge="1" ion="b9" responses="122.69405909398" signaltonoises="4.12212804138406" noises="11.2500505319243" />
            <fragment mz="1178.593994140625" charge="1" ion="b10" responses="330.374357776246" signaltonoises="7.56077662769356" noises="9.35984868017127" />
            <fragment mz="1366.6558837890625" charge="1" ion="b12" responses="0" signaltonoises="1" noises="12.7327874820725" />
            <fragment mz="1495.698486328125" charge="1" ion="b13" responses="52.8248182327489" signaltonoises="3.43023915299384" noises="4.16263240722413" />
          </peptide>
        </decoy>
      </peptide>
      <peptide id="sp|Q01130|SRSF2_HUMAN.[1Ac]-SYGRPPPDVEGMTSLKVDNLTYR.3.0.9971.False" updatedrts="58.780395853189" scores="14008946174849.2" fdr="0" recomputedscores="3.99470369488134" predictedrts="58.9161865345611" irts="58.9510657414736" pwhh="10.061854423149288">
        <fragment mz="912.4210205" charge="1" ion="b8" responses="27848.3807043492" signaltonoises="78.7289854448989" noises="19.883745725281" />
        <fragment mz="1197.553467" charge="1" ion="b11" responses="12542.7327141525" signaltonoises="51.7079504194709" noises="14.8467095729913" />
        <fragment mz="1140.531982" charge="1" ion="b10" responses="8040.21574972384" signaltonoises="34.4301719412719" noises="12.6769112386139" />
        <fragment mz="1497.772949" charge="1" ion="y13" responses="2409.62475802645" signaltonoises="39.052237249597" noises="4.65145813966465" />
        <fragment mz="1011.489441" charge="1" ion="b9" responses="8528.32563684735" signaltonoises="44.8966690060715" noises="12.8450909664372" />
        <fragment mz="1208.66333" charge="1" ion="y10" responses="6294.27037256869" signaltonoises="61.0830458873532" noises="6.90618459800784" />
        <decoy>
          <peptide id="sp|Q01130|SRSF2_HUMAN.[1Ac]-YTLNDVKLSTMGEVDPPPRGYSR.3.0.9971.True" updatedrts="60.6954833333333" scores="16729989.5717821" fdr="1" recomputedscores="-1.9261594344657" predictedrts="58.9161865345611" irts="60.8440615968462" pwhh="4.5951291946693242">
            <fragment mz="989.53021240234375" charge="1" ion="b8" responses="473.431592117086" signaltonoises="6.53960542014932" noises="11.659362128785" />
            <fragment mz="1308.650390625" charge="1" ion="b11" responses="0" signaltonoises="1" noises="9.80292224346152" />
            <fragment mz="1177.6099853515625" charge="1" ion="b10" responses="106.209341619704" signaltonoises="3.1300543127669" noises="9.42427491364588" />
            <fragment mz="1460.695068359375" charge="1" ion="y13" responses="66.8954260140951" signaltonoises="3.70692123267714" noises="9.75727915383409" />
            <fragment mz="1076.562255859375" charge="1" ion="b9" responses="410.809825218259" signaltonoises="8.39763149934154" noises="10.4459889317297" />
            <fragment mz="1143.590576171875" charge="1" ion="y10" responses="225.928174632675" signaltonoises="4.21647577452764" noises="10.0630480842288" />
          </peptide>
        </decoy>
      </peptide>
    </protein>
    <protein id="sp|P49915|GUAA_HUMAN">
      <peptide id="sp|P49915|GUAA_HUMAN.ELGLPEELVSR.2.0.9996.False" updatedrts="59.158616599908" scores="34653419.7288161" fdr="1" recomputedscores="-1.55338453747524" predictedrts="57.1610702688554" irts="59.3249234964734" pwhh="7.393097606224341">
        <fragment mz="829.4414063" charge="1" ion="y7" responses="1364.80955982423" signaltonoises="6.98234802813286" noises="42.7187008998972" />
        <fragment mz="999.546936" charge="1" ion="y9" responses="185.477205281013" signaltonoises="4.8203661914445" noises="20.8044469830698" />
        <fragment mz="881.4614868" charge="1" ion="b8" responses="5120.98094735477" signaltonoises="11.9283531527754" noises="32.7752068631468" />
        <fragment mz="732.3886719" charge="1" ion="y6" responses="0" signaltonoises="1" noises="20.946378036859" />
        <fragment mz="413.2394714" charge="1" ion="b4" responses="2356.14248591847" signaltonoises="6.52633467903056" noises="31.8672965085429" />
        <fragment mz="500.2770996" charge="2" ion="y9" responses="312.802086063916" signaltonoises="3.24541532779525" noises="27.143580221353" />
        <decoy>
          <peptide id="sp|P49915|GUAA_HUMAN.SVLEEPLGLER.2.0.9996.True" updatedrts="58.5835502372637" scores="109949829.673806" fdr="0.891822279459111" recomputedscores="-1.04454052276299" predictedrts="57.1610702688554" irts="58.7564908518363" pwhh="5.5405820719259555">
            <fragment mz="813.44647216796875" charge="1" ion="y7" responses="496.441914885342" signaltonoises="4.93024789629161" noises="21.8583194185632" />
            <fragment mz="1055.5731201171875" charge="1" ion="y9" responses="111.426260009448" signaltonoises="3.41944921715493" noises="13.1295211355756" />
            <fragment mz="825.43524169921875" charge="1" ion="b8" responses="0" signaltonoises="1" noises="23.8559873733667" />
            <fragment mz="684.4039306640625" charge="1" ion="y6" responses="707.310841822667" signaltonoises="8.00671689891709" noises="13.1384954280872" />
            <fragment mz="429.234375" charge="1" ion="b4" responses="2112.32676685481" signaltonoises="9.64850336547123" noises="26.2308019579414" />
            <fragment mz="528.29022216796875" charge="2" ion="y9" responses="659.014668538256" signaltonoises="5.95770989566083" noises="26.4788106824638" />
          </peptide>
        </decoy>
      </peptide>
      <peptide id="sp|P49915|GUAA_HUMAN.SGNIVAGIANESK.2.0.9994.False" updatedrts="37.5530390355" scores="9583809372.09842" fdr="0.274792643346556" recomputedscores="0.198088874904473" predictedrts="37.4083918739458" irts="37.9685785741657" pwhh="6.7555094799245294">
        <fragment mz="789.4100952" charge="1" ion="y8" responses="16553.463233074" signaltonoises="57.4617691205768" noises="18.7954511327931" />
        <fragment mz="888.4785156" charge="1" ion="y9" responses="13279.6161961429" signaltonoises="61.6066187273845" noises="16.256563451077" />
        <fragment mz="718.3729858" charge="1" ion="y7" responses="8204.11787209764" signaltonoises="39.3759448587849" noises="19.8494845552256" />
        <fragment mz="661.3515015" charge="1" ion="y6" responses="215.716553208533" signaltonoises="3.81582567299575" noises="22.5545586191142" />
        <fragment mz="372.1877747" charge="1" ion="b4" responses="4967.68222363002" signaltonoises="16.1916425672021" noises="25.5605151014097" />
        <fragment mz="542.2932739" charge="1" ion="b6" responses="1540.08640743446" signaltonoises="12.7795491376564" noises="13.6571462547072" />
        <decoy>
          <peptide id="sp|P49915|GUAA_HUMAN.SENAIGAVINGSK.2.0.9994.True" updatedrts="37.7572152082622" scores="53316254.4872898" fdr="1" recomputedscores="-2.06192229352017" predictedrts="37.4083918739458" irts="38.1703994584918" pwhh="6.9545732398473259">
            <fragment mz="745.4202880859375" charge="1" ion="y8" responses="282.870419860061" signaltonoises="4.89164099738892" noises="16.1754456981324" />
            <fragment mz="858.50433349609375" charge="1" ion="y9" responses="172.13947545816" signaltonoises="4.82025994803261" noises="8.95730213786999" />
            <fragment mz="688.3988037109375" charge="1" ion="y7" responses="252.811433955999" signaltonoises="5.19924541228542" noises="12.663342784449" />
            <fragment mz="617.3616943359375" charge="1" ion="y6" responses="167.550152089622" signaltonoises="3.54356855657697" noises="14.467259523407" />
            <fragment mz="402.16192626953125" charge="1" ion="b4" responses="333.523019044982" signaltonoises="8.94268499925925" noises="13.0309100656549" />
            <fragment mz="572.2674560546875" charge="1" ion="b6" responses="3565.34743480316" signaltonoises="14.5437018503153" noises="22.3212033255663" />
          </peptide>
        </decoy>
      </peptide>
      <peptide id="sp|P49915|GUAA_HUMAN.[PGQ]-QADFEAHNILR.3.0.998.False" updatedrts="37.5650278836896" scores="51542054722.4441" fdr="0" recomputedscores="2.08134867354505" predictedrts="37.3572822958543" irts="37.9804291241635" pwhh="4.9809201426663323">
        <fragment mz="515.3300171" charge="1" ion="y4" responses="31794.9410898244" signaltonoises="96.5342238619889" noises="18.5158168412994" />
        <fragment mz="1114.563965" charge="1" ion="y9" responses="0" signaltonoises="1" noises="2.62568932829638" />
        <fragment mz="723.4260254" charge="1" ion="y6" responses="7130.07608183209" signaltonoises="60.67932757175" noises="12.1962570871591" />
        <fragment mz="999.5370483" charge="1" ion="y8" responses="0" signaltonoises="1" noises="4.31578344885482" />
        <fragment mz="852.4686279" charge="1" ion="y7" responses="3226.07167786552" signaltonoises="22.750131425189" noises="9.76308481784333" />
        <fragment mz="652.388916" charge="1" ion="y5" responses="11401.0705424797" signaltonoises="42.2863754518273" noises="18.2048810755128" />
        <decoy>
          <peptide id="sp|P49915|GUAA_HUMAN.[PGQ]-QLINHAEFDAR.3.0.998.True" updatedrts="38.6209190436981" scores="10417899.7332954" fdr="1" recomputedscores="-1.63520621870286" predictedrts="37.3572822958543" irts="39.0241399782859" pwhh="7.0942418491695252">
            <fragment mz="508.25143432617188" charge="1" ion="y4" responses="466.611011201742" signaltonoises="3.96366132607916" noises="33.0061095765403" />
            <fragment mz="1072.51708984375" charge="1" ion="y9" responses="145.979493631139" signaltonoises="11.0755036760935" noises="4.49826044641795" />
            <fragment mz="708.33111572265625" charge="1" ion="y6" responses="276.670884683241" signaltonoises="3.40185470652717" noises="28.6045142630821" />
            <fragment mz="959.4329833984375" charge="1" ion="y8" responses="275.329608415966" signaltonoises="15.3724995571485" noises="5.28158148683388" />
            <fragment mz="845.3900146484375" charge="1" ion="y7" responses="202.973859162082" signaltonoises="5.7884817632356" noises="9.78146244917412" />
            <fragment mz="637.29400634765625" charge="1" ion="y5" responses="4820.71390365606" signaltonoises="13.0130415964483" noises="27.1569899768082" />
          </peptide>
        </decoy>
      </peptide>
      <peptide id="sp|P49915|GUAA_HUMAN.VVYIFGPPVKEPPTDVTPTFLTTGVLSTLR.3.0.9977.False" updatedrts="87.040946874553" scores="219248605779.036" fdr="0" recomputedscores="6.78287221866649" predictedrts="87.2227488521611" irts="86.8856152117443" pwhh="5.0509730632077918">
        <fragment mz="1405.804932" charge="1" ion="y13" responses="3207.52117447411" signaltonoises="3468.4980554376" noises="0.0978556856522989" />
        <fragment mz="476.2827148" charge="1" ion="y4" responses="1021.42782747785" signaltonoises="1069.44779109548" noises="0.105237684500119" />
        <fragment mz="362.207428" charge="1" ion="b3" responses="3186.87110507896" signaltonoises="3140.31358814487" noises="0.0987701893238517" />
        <fragment mz="745.456665" charge="1" ion="y7" responses="3011.25926143007" signaltonoises="3700.15353968448" noises="0.0499810909090909" />
        <fragment mz="947.552002" charge="1" ion="y9" responses="4968.11574372154" signaltonoises="2618.85894330435" noises="0.105968931460188" />
        <fragment mz="1060.636108" charge="1" ion="y10" responses="2649.27992030993" signaltonoises="3119.15193696649" noises="0.0499810909090909" />
        <decoy>
          <peptide id="sp|P49915|GUAA_HUMAN.LTSLVGTTLFTPTVDTPPEKVPPGFIYVVR.3.0.9977.True" updatedrts="85.2135" scores="36146.3643300722" fdr="0.356561726211532" recomputedscores="0" predictedrts="87.2227488521611" irts="85.079248977664" pwhh="6.1560300664604037">
            <fragment mz="1500.8572998046875" charge="1" ion="y13" responses="116.53549192127" signaltonoises="330.595550547473" noises="0.0499810909090909" />
            <fragment mz="536.319091796875" charge="1" ion="y4" responses="0" signaltonoises="1" noises="1.81179224428058" />
            <fragment mz="302.17105102539063" charge="1" ion="b3" responses="38.849995135107" signaltonoises="330.484677109206" noises="0.0499810909090909" />
            <fragment mz="853.4930419921875" charge="1" ion="y7" responses="22.3533199225577" signaltonoises="190.158143556554" noises="0.0499810909090909" />
            <fragment mz="1047.5986328125" charge="1" ion="y9" responses="38.8406232744939" signaltonoises="215.37287722347" noises="0.0766948236975156" />
            <fragment mz="1146.6669921875" charge="1" ion="y10" responses="38.8437536845288" signaltonoises="250.836988165465" noises="0.0658514717812862" />
          </peptide>
        </decoy>
      </peptide>
      <peptide id="sp|P49915|GUAA_HUMAN.QAD[Dhy]FEAHNILR.3.0.8942.False" updatedrts="37.5712541200864" scores="513936641012.258" fdr="0" recomputedscores="3.08009652757782" predictedrts="37.3572721791524" irts="37.9865835373774" pwhh="4.9809201426663323">
        <fragment mz="515.3300171" charge="1" ion="y4" responses="31794.9410898244" signaltonoises="96.5342238619889" noises="18.5158168412994" />
        <fragment mz="573.2303467" charge="1" ion="b5" responses="5644.55851828578" signaltonoises="27.9641658771869" noises="17.6081355922228" />
        <fragment mz="723.4260254" charge="1" ion="y6" responses="7130.07608183209" signaltonoises="60.67932757175" noises="12.1962570871591" />
        <fragment mz="644.2674561" charge="1" ion="b6" responses="4288.31938961927" signaltonoises="24.0511847357984" noises="16.5645488196359" />
        <fragment mz="652.388916" charge="1" ion="y5" responses="11401.0705424797" signaltonoises="42.2863754518273" noises="18.2048810755128" />
        <fragment mz="999.5370483" charge="1" ion="y8" responses="0" signaltonoises="1" noises="4.31578344885482" />
        <decoy>
          <peptide id="sp|P49915|GUAA_HUMAN.LINHAEFD[Dhy]AQR.3.0.8942.True" updatedrts="38.8417101856054" scores="2601318.95947815" fdr="1" recomputedscores="-2.23779278569723" predictedrts="37.3572721791524" irts="39.2423841686255" pwhh="2.4945812830941665">
            <fragment mz="471.23101806640625" charge="1" ion="y4" responses="991.18007474691" signaltonoises="6.4021916722588" noises="26.4889670844274" />
            <fragment mz="549.3143310546875" charge="1" ion="b5" responses="0" signaltonoises="1" noises="58.5352748425786" />
            <fragment mz="747.342041015625" charge="1" ion="y6" responses="215.246590227688" signaltonoises="4.78544353929583" noises="19.5626979123906" />
            <fragment mz="678.35693359375" charge="1" ion="b6" responses="0" signaltonoises="1" noises="21.6848491961302" />
            <fragment mz="618.2994384765625" charge="1" ion="y5" responses="845.092817288749" signaltonoises="6.58549200563551" noises="32.5239797032118" />
            <fragment mz="955.43804931640625" charge="1" ion="y8" responses="171.638097735166" signaltonoises="7.65957404679641" noises="7.61309921942263" />
          </peptide>
        </decoy>
      </peptide>
      <peptide id="sp|P49915|GUAA_HUMAN.QADFEAHNILR.3.0.8227.False" updatedrts="37.5650278836896" scores="51660794171.5655" fdr="0" recomputedscores="2.08234802406385" predictedrts="37.3588706180555" irts="37.9804291241635" pwhh="4.9809201426663323">
        <fragment mz="515.3300171" charge="1" ion="y4" responses="31794.9410898244" signaltonoises="97.6102704097438" noises="18.3117001975558" />
        <fragment mz="1114.563965" charge="1" ion="y9" responses="0" signaltonoises="1" noises="2.62568932829638" />
        <fragment mz="723.4260254" charge="1" ion="y6" responses="7130.07608183209" signaltonoises="60.67932757175" noises="12.1962570871591" />
        <fragment mz="999.5370483" charge="1" ion="y8" responses="0" signaltonoises="1" noises="4.04511644548832" />
        <fragment mz="852.4686279" charge="1" ion="y7" responses="3226.07167786552" signaltonoises="22.7501121307978" noises="9.76309309792462" />
        <fragment mz="652.388916" charge="1" ion="y5" responses="11401.0705424797" signaltonoises="42.1855737848548" noises="18.2483813101856" />
        <decoy>
          <peptide id="sp|P49915|GUAA_HUMAN.LINHAEFDAQR.3.0.8227.True" updatedrts="35.6549581370649" scores="4525437.23238871" fdr="1" recomputedscores="-1.65810331369614" predictedrts="37.3588706180555" irts="36.0923931198967" pwhh="2.1449257956937369">
            <fragment mz="489.2415771484375" charge="1" ion="y4" responses="0" signaltonoises="1" noises="23.5550504861061" />
            <fragment mz="1087.4915771484375" charge="1" ion="y9" responses="116.395995776363" signaltonoises="7.11729314902939" noises="2.6341348182285" />
            <fragment mz="765.35260009765625" charge="1" ion="y6" responses="0" signaltonoises="1" noises="13.4013415610243" />
            <fragment mz="973.4486083984375" charge="1" ion="y8" responses="209.193692762093" signaltonoises="4.82947066790258" noises="11.0090403758739" />
            <fragment mz="836.38970947265625" charge="1" ion="y7" responses="86.2810164864223" signaltonoises="3.85137905787968" noises="12.1095292333142" />
            <fragment mz="636.30999755859375" charge="1" ion="y5" responses="0" signaltonoises="1" noises="22.6121684780763" />
          </peptide>
        </decoy>
      </peptide>
    </protein>
    <protein id="sp|P52597|HNRPF_HUMAN">
      <peptide id="sp|P52597|HNRPF_HUMAN.ITGEAFVQFASQELAEK.3.1.False" updatedrts="75.1397586716408" scores="8942374455016.63" fdr="0" recomputedscores="4.28685908274086" predictedrts="75.3460746512021" irts="75.1217139927648" pwhh="8.5522115521552955">
        <fragment mz="804.40979" charge="1" ion="y7" responses="56182.0365473508" signaltonoises="62.2282546922961" noises="52.0677007109111" />
        <fragment mz="875.4468994" charge="1" ion="y8" responses="29597.1286429294" signaltonoises="64.4048365190565" noises="21.9847000317744" />
        <fragment mz="993.5040283" charge="1" ion="b9" responses="3809.12109983187" signaltonoises="16.4837104949781" noises="14.119814814145" />
        <fragment mz="846.4356079" charge="1" ion="b8" responses="15440.9785542459" signaltonoises="60.6046503878214" noises="15.5582220193625" />
        <fragment mz="1022.51532" charge="1" ion="y9" responses="27841.0590616076" signaltonoises="94.2203778710611" noises="15.8169435704316" />
        <fragment mz="717.3777466" charge="1" ion="y6" responses="14292.4789942465" signaltonoises="30.1324994482978" noises="17.6160696300052" />
        <decoy>
          <peptide id="sp|P52597|HNRPF_HUMAN.EALEQSAFQVFAEGTIK.3.1.True" updatedrts="73.2186612623879" scores="92461924.7552923" fdr="0.641572285143238" recomputedscores="-0.61866736736196" predictedrts="75.3460746512021" irts="73.2227775362388" pwhh="2.816466505859275">
            <fragment mz="765.41412353515625" charge="1" ion="y7" responses="480.383064570095" signaltonoises="5.62983777009882" noises="18.9479393451203" />
            <fragment mz="864.4825439453125" charge="1" ion="y8" responses="616.239791004461" signaltonoises="9.24766166427613" noises="13.1135194264003" />
            <fragment mz="1004.4683227539063" charge="1" ion="b9" responses="108.302614871" signaltonoises="3.26275582864018" noises="11.7339628634109" />
            <fragment mz="876.4097900390625" charge="1" ion="b8" responses="667.98060732442" signaltonoises="5.54778338898634" noises="14.9956485739973" />
            <fragment mz="992.5411376953125" charge="1" ion="y9" responses="2941.65212879421" signaltonoises="24.2312170865457" noises="10.7813667103207" />
            <fragment mz="618.345703125" charge="1" ion="y6" responses="244.219628389387" signaltonoises="3.08315298988785" noises="17.3979969313188" />
          </peptide>
        </decoy>
      </peptide>
      <peptide id="sp|P52597|HNRPF_HUMAN.QSGEAFVELGSEDDVK.2.0.9999.False" updatedrts="47.751277832832" scores="292397551916.215" fdr="0" recomputedscores="2.99800904696914" predictedrts="47.3104274942731" irts="48.0491748788288" pwhh="7.7717498823277973">
        <fragment mz="1090.526245" charge="1" ion="y10" responses="4624.09285925462" signaltonoises="35.6041120564951" noises="9.23629622417939" />
        <fragment mz="991.4578247" charge="1" ion="y9" responses="5448.7783014052" signaltonoises="32.7576745602761" noises="10.77214110748" />
        <fragment mz="1237.594727" charge="1" ion="y11" responses="3507.93663240373" signaltonoises="38.5754916255518" noises="8.20121598791224" />
        <fragment mz="1105.515991" charge="1" ion="b11" responses="90.7387829975939" signaltonoises="3.17060124205596" noises="10.8528217170473" />
        <fragment mz="749.3311768" charge="1" ion="y7" responses="6759.83768685314" signaltonoises="40.8009304890444" noises="9.47254362353622" />
        <fragment mz="473.1990662" charge="1" ion="b5" responses="239.512457457885" signaltonoises="6.19513461494078" noises="8.29211040854719" />
        <decoy>
          <peptide id="sp|P52597|HNRPF_HUMAN.VDDESGLEVFAEGSQK.2.0.9999.True" updatedrts="46.6698082869078" scores="107019.226980278" fdr="1" recomputedscores="-3.44922353443928" predictedrts="47.3104274942731" irts="46.9801807000396" pwhh="3.0888249406889488">
            <fragment mz="1107.568115234375" charge="1" ion="y10" responses="427.02603889928" signaltonoises="16.343466704302" noises="5.16413884657082" />
            <fragment mz="994.4840087890625" charge="1" ion="y9" responses="278.274032358055" signaltonoises="6.51740029557673" noises="7.64094334197909" />
            <fragment mz="1164.5894775390625" charge="1" ion="y11" responses="674.62904861197" signaltonoises="11.9167853554441" noises="7.71561663250062" />
            <fragment mz="1162.5262451171875" charge="1" ion="b11" responses="266.372717751036" signaltonoises="5.93298807017588" noises="11.3993962664894" />
            <fragment mz="766.37298583984375" charge="1" ion="y7" responses="0" signaltonoises="1" noises="14.1613617524018" />
            <fragment mz="546.2042236328125" charge="1" ion="b5" responses="270.004287418055" signaltonoises="4.69991664782412" noises="8.45347990644806" />
          </peptide>
        </decoy>
      </peptide>
      <peptide id="sp|P52597|HNRPF_HUMAN.DLSYC[CAM]LSGMYDHR.3.0.9998.False" updatedrts="50.5733722336029" scores="376506790537.459" fdr="0" recomputedscores="2.62172859974023" predictedrts="50.5878747145438" irts="50.8387148134363" pwhh="8.0101481496807647">
        <fragment mz="865.3621216" charge="1" ion="y7" responses="20968.588952193" signaltonoises="76.6616641166645" noises="18.1619892114278" />
        <fragment mz="1388.572144" charge="1" ion="y11" responses="0" signaltonoises="1" noises="0.0691463004768126" />
        <fragment mz="778.3300781" charge="1" ion="y6" responses="14264.1645080761" signaltonoises="42.4768921980064" noises="24.2405492522233" />
        <fragment mz="978.446167" charge="1" ion="y8" responses="12098.4555513759" signaltonoises="40.6791516354643" noises="18.359915368159" />
        <fragment mz="569.7420654" charge="2" ion="y9" responses="6829.3788752341" signaltonoises="44.9584011382041" noises="8.63977012516665" />
        <fragment mz="1301.540161" charge="1" ion="y10" responses="0" signaltonoises="1" noises="2.41675091122935" />
        <decoy>
          <peptide id="sp|P52597|HNRPF_HUMAN.HDYMGSLC[CAM]YSLDR.3.0.9998.True" updatedrts="50.0839826002161" scores="6919498020.41115" fdr="0.0887504865706501" recomputedscores="0.876833856154823" predictedrts="50.5878747145438" irts="50.3549705681898" pwhh="5.1166716864670745">
            <fragment mz="926.44000244140625" charge="1" ion="y7" responses="1264.5341447047" signaltonoises="8.23255034887926" noises="20.3519654791817" />
            <fragment mz="1364.5972900390625" charge="1" ion="y11" responses="77.5787432567284" signaltonoises="225.402834907313" noises="0.146505119469346" />
            <fragment mz="813.35595703125" charge="1" ion="y6" responses="1862.83079272592" signaltonoises="8.75115451155148" noises="17.6860866434936" />
            <fragment mz="1013.4720458984375" charge="1" ion="y8" responses="622.944640671632" signaltonoises="5.77112054361928" noises="14.9491417976708" />
            <fragment mz="535.75042724609375" charge="2" ion="y9" responses="1287.99477857343" signaltonoises="7.10792496690698" noises="19.2327938435951" />
            <fragment mz="1201.5340576171875" charge="1" ion="y10" responses="598.258805586184" signaltonoises="11.690881923378" noises="6.99692770746266" />
          </peptide>
        </decoy>
      </peptide>
      <peptide id="sp|P52597|HNRPF_HUMAN.YGDSEFTVQSTTGHC[CAM]VHMR.4.0.9996.False" updatedrts="35.722075940281" scores="22983370850.5467" fdr="0.0595474394601032" recomputedscores="1.03218879921465" predictedrts="35.7295757741081" irts="36.1587366810275" pwhh="5.2059725056473409">
        <fragment mz="702.3173828" charge="1" ion="y5" responses="13165.9618088455" signaltonoises="47.6214171030291" noises="20.7297776544094" />
        <fragment mz="1027.436768" charge="1" ion="b9" responses="0" signaltonoises="1" noises="9.46737028809656" />
        <fragment mz="1185.525146" charge="1" ion="y10" responses="2597.55393115373" signaltonoises="34.108320794769" noises="7.90751174977195" />
        <fragment mz="896.3977661" charge="1" ion="y7" responses="4498.21830979759" signaltonoises="24.0186431900635" noises="17.5075111628105" />
        <fragment mz="1313.58374" charge="1" ion="y11" responses="0" signaltonoises="1" noises="2.59461006671453" />
        <fragment mz="757.3535767" charge="2" ion="y13" responses="0" signaltonoises="1" noises="25.0258723492026" />
        <decoy>
          <peptide id="sp|P52597|HNRPF_HUMAN.MHVC[CAM]HGTTSQVTFESDGYR.4.0.9996.True" updatedrts="35.6985387890302" scores="42118543.1338253" fdr="1" recomputedscores="-1.70475158483069" predictedrts="35.7295757741081" irts="36.1354710442213" pwhh="3.2481505581231578">
            <fragment mz="597.2626953125" charge="1" ion="y5" responses="0" signaltonoises="1" noises="16.9767624734969" />
            <fragment mz="1011.4135131835938" charge="1" ion="b9" responses="218.058478617283" signaltonoises="5.76000330716611" noises="7.46649792649228" />
            <fragment mz="1201.54833984375" charge="1" ion="y10" responses="0" signaltonoises="1" noises="4.60203692371824" />
            <fragment mz="873.37371826171875" charge="1" ion="y7" responses="268.083946797625" signaltonoises="6.89557233445766" noises="12.0807286323063" />
            <fragment mz="1288.5804443359375" charge="1" ion="y11" responses="253.041361656556" signaltonoises="12.4425023253294" noises="2.70507737322988" />
            <fragment mz="745.841552734375" charge="2" ion="y13" responses="243.63063954306" signaltonoises="4.18114927808928" noises="8.2912128716977" />
          </peptide>
        </decoy>
      </peptide>
      <peptide id="sp|P52597|HNRPF_HUMAN.Q[Dea]SGEAFVELGSEDDVK.2.0.9995.False" updatedrts="47.7508823015791" scores="209021142674.693" fdr="0" recomputedscores="2.85222553238327" predictedrts="47.2648719855349" irts="48.0487839102541" pwhh="7.7717498823277973">
        <fragment mz="1237.594727" charge="1" ion="y11" responses="3507.93663240373" signaltonoises="37.8555173001831" noises="8.35719496717908" />
        <fragment mz="1090.526245" charge="1" ion="y10" responses="4344.5208019994" signaltonoises="35.2477848027339" noises="9.11648803906209" />
        <fragment mz="1308.631836" charge="1" ion="y12" responses="2399.95054458056" signaltonoises="40.5262821603985" noises="6.05177266491078" />
        <fragment mz="991.4578247" charge="1" ion="y9" responses="5448.7783014052" signaltonoises="32.8423038949548" noises="10.7443830324708" />
        <fragment mz="749.3311768" charge="1" ion="y7" responses="6759.83768685314" signaltonoises="40.4464869630444" noises="9.55555409030883" />
        <fragment mz="474.183075" charge="1" ion="b5" responses="538.681052229847" signaltonoises="7.70119307877732" noises="7.43846763544242" />
        <decoy>
          <peptide id="sp|P52597|HNRPF_HUMAN.VDDESGLEVFAEGSQ[Dea]K.2.0.9995.True" updatedrts="47.6462899063737" scores="2952770192.32911" fdr="0.0640569395017794" recomputedscores="1.00226496286376" predictedrts="47.2648719855349" irts="47.9453980478953" pwhh="1.2696113569487393">
            <fragment mz="1165.573486328125" charge="1" ion="y11" responses="144.499630415272" signaltonoises="4.43341208216584" noises="7.14680138278073" />
            <fragment mz="1108.5521240234375" charge="1" ion="y10" responses="87.5045860155281" signaltonoises="3.63879458937109" noises="8.460738527179" />
            <fragment mz="1252.6055908203125" charge="1" ion="y12" responses="48.7199579191057" signaltonoises="4.90477440643228" noises="5.36928107318694" />
            <fragment mz="995.468017578125" charge="1" ion="y9" responses="633.55780902433" signaltonoises="6.97589093028982" noises="9.43625216816861" />
            <fragment mz="767.35699462890625" charge="1" ion="y7" responses="185.729861985869" signaltonoises="4.89860589966161" noises="13.2903779318843" />
            <fragment mz="546.2042236328125" charge="1" ion="b5" responses="262.546218747545" signaltonoises="6.95070852989481" noises="8.54474193846004" />
          </peptide>
        </decoy>
      </peptide>
      <peptide id="sp|P52597|HNRPF_HUMAN.H[1Me]SGPNSADSAN[Dea]DGFVR.3.0.9838.False" updatedrts="26.6508826346336" scores="3554871.42793272" fdr="1" recomputedscores="-2.54609945438947" predictedrts="26.3304818729487" irts="27.1921847564229" pwhh="8.5659039913696677">
        <fragment mz="594.2630615" charge="1" ion="b6" responses="86.7728317803494" signaltonoises="3.12831221107375" noises="9.40563171539588" />
        <fragment mz="593.3041992" charge="1" ion="y5" responses="238.329098507572" signaltonoises="7.2551627027604" noises="12.2602122370196" />
        <fragment mz="866.4002686" charge="1" ion="y8" responses="712.703350047225" signaltonoises="3.47628308851261" noises="20.7506682882561" />
        <fragment mz="686.7736206" charge="2" ion="b14" responses="280.115311493976" signaltonoises="22.9412720457378" noises="1.56055635611188" />
        <fragment mz="478.2772522" charge="1" ion="y4" responses="8458.3553465094" signaltonoises="60.0927380971506" noises="9.07739068992678" />
        <fragment mz="507.2310181" charge="1" ion="b5" responses="664.170378753814" signaltonoises="8.48285024732167" noises="10.7112414709866" />
        <decoy>
          <peptide id="sp|P52597|HNRPF_HUMAN.VFGDN[Dea]ASDASNPGSH[1Me]R.3.0.9838.True" updatedrts="25.9835836180585" scores="30144.4584151841" fdr="1" recomputedscores="-4.63539309982552" predictedrts="26.3304818729487" irts="26.5325834140469" pwhh="1.0422872553879889">
            <fragment mz="605.256591796875" charge="1" ion="b6" responses="365.672437374943" signaltonoises="6.65848766246009" noises="9.43621192586597" />
            <fragment mz="567.29974365234375" charge="1" ion="y5" responses="0" signaltonoises="1" noises="7.8472951090614" />
            <fragment mz="839.411865234375" charge="1" ion="y8" responses="56.9604301594366" signaltonoises="4.19084866714756" noises="6.81561011733317" />
            <fragment mz="660.77056884765625" charge="2" ion="b14" responses="0" signaltonoises="1" noises="2.76199668092123" />
            <fragment mz="470.24700927734375" charge="1" ion="y4" responses="447.62035164123" signaltonoises="9.13936465099678" noises="9.68042962383573" />
            <fragment mz="534.219482421875" charge="1" ion="b5" responses="114.028419882999" signaltonoises="3.00910465284141" noises="9.99978017105314" />
          </peptide>
        </decoy>
      </peptide>
    </protein>
    <protein id="sp|P62701|RS4X_HUMAN">
      <peptide id="sp|P62701|RS4X_HUMAN.FDTGNLC[CAM]MVTGGANLGR.2.1.False" updatedrts="56.3874467242582" scores="23528133231123" fdr="0" recomputedscores="4.57260712948804" predictedrts="56.3247528713726" irts="56.5857206435869" pwhh="5.8126793390999332">
        <fragment mz="1135.534668" charge="1" ion="y11" responses="19582.4146295463" signaltonoises="113.127278361495" noises="13.0854313613115" />
        <fragment mz="1038.438354" charge="1" ion="b9" responses="341.969600231444" signaltonoises="9.66069520221151" noises="8.46712462834014" />
        <fragment mz="975.5040283" charge="1" ion="y10" responses="10868.8807706187" signaltonoises="86.2389715048338" noises="10.1246369056827" />
        <fragment mz="1248.618774" charge="1" ion="y12" responses="5694.35715483539" signaltonoises="35.9303595585033" noises="10.342253494968" />
        <fragment mz="1419.683105" charge="1" ion="y14" responses="2101.01470002881" signaltonoises="30.0044953389164" noises="7.11364727436227" />
        <fragment mz="648.2987671" charge="1" ion="b6" responses="3285.96092877583" signaltonoises="17.0667153464175" noises="15.1666405673279" />
        <decoy>
          <peptide id="sp|P62701|RS4X_HUMAN.GLNAGGTVMC[CAM]LNGTDFR.2.1.True" updatedrts="55.7859455921511" scores="624547556.570555" fdr="0.361513972408914" recomputedscores="-0.00482908574488482" predictedrts="56.3247528713726" irts="55.991158169608" pwhh="1.8997229058381226">
            <fragment mz="1313.59765625" charge="1" ion="y11" responses="80.4902886114657" signaltonoises="3.43909497178282" noises="7.20128271925602" />
            <fragment mz="801.392333984375" charge="1" ion="b9" responses="0" signaltonoises="1" noises="17.7182526174957" />
            <fragment mz="1212.550048828125" charge="1" ion="y10" responses="0" signaltonoises="1" noises="8.94682544701741" />
            <fragment mz="1370.619140625" charge="1" ion="y12" responses="232.431027026604" signaltonoises="10.4514884626633" noises="4.95345235572192" />
            <fragment mz="1498.677734375" charge="1" ion="y14" responses="143.339612319695" signaltonoises="10.1738653163993" noises="5.6139579682893" />
            <fragment mz="470.23577880859375" charge="1" ion="b6" responses="230.272049051834" signaltonoises="4.53145169018832" noises="14.0959896191865" />
          </peptide>
        </decoy>
      </peptide>
      <peptide id="sp|P62701|RS4X_HUMAN.LSNIFVIGK.2.1.False" updatedrts="55.3569696170227" scores="62002011336911.4" fdr="0" recomputedscores="4.99650572077572" predictedrts="55.6303930352078" irts="55.5671306766648" pwhh="7.7776878878211431">
        <fragment mz="790.4821777" charge="1" ion="y7" responses="71577.1261030329" signaltonoises="219.484793051253" noises="19.7825283286713" />
        <fragment mz="877.5141602" charge="1" ion="y8" responses="62131.2980730526" signaltonoises="240.677747934067" noises="14.9779324959274" />
        <fragment mz="563.3551636" charge="1" ion="y5" responses="64423.5683952154" signaltonoises="181.471877890135" noises="21.8848084742934" />
        <fragment mz="674.387207" charge="1" ion="b6" responses="17590.9410007494" signaltonoises="34.8337418380385" noises="25.375275994931" />
        <fragment mz="676.439209" charge="1" ion="y6" responses="22921.1335385111" signaltonoises="100.694270927525" noises="14.3122288558483" />
        <fragment mz="787.4712524" charge="1" ion="b7" responses="2438.92027470569" signaltonoises="18.5228615499173" noises="16.625141270513" />
        <decoy>
          <peptide id="sp|P62701|RS4X_HUMAN.GIVFINSLK.2.1.True" updatedrts="57.1932943931053" scores="336498381.657212" fdr="0.399859943977591" recomputedscores="-0.089890817089244" predictedrts="55.6303930352078" irts="57.3822724006244" pwhh="5.4547795455694761">
            <fragment mz="820.49273681640625" charge="1" ion="y7" responses="2132.21944496671" signaltonoises="26.6268480225496" noises="9.41161037257119" />
            <fragment mz="933.5767822265625" charge="1" ion="y8" responses="5011.15017385583" signaltonoises="77.4391537720014" noises="3.82720049454803" />
            <fragment mz="574.35589599609375" charge="1" ion="y5" responses="465.966466756312" signaltonoises="4.1841577943228" noises="17.1761260517109" />
            <fragment mz="644.37664794921875" charge="1" ion="b6" responses="1540.30613436856" signaltonoises="8.23253990751147" noises="22.605525146925" />
            <fragment mz="721.42431640625" charge="1" ion="y6" responses="160.607741771605" signaltonoises="4.1688441973621" noises="17.5963265055388" />
            <fragment mz="731.40863037109375" charge="1" ion="b7" responses="219.562038175116" signaltonoises="3.41095393661819" noises="26.4604353695742" />
          </peptide>
        </decoy>
      </peptide>
      <peptide id="sp|P62701|RS4X_HUMAN.LS[Dhy]NIFVIGK.2.1.False" updatedrts="55.3488600739362" scores="293771127565944" fdr="0" recomputedscores="5.67210905278597" predictedrts="55.7705295901806" irts="55.5591146817764" pwhh="7.7776878878211431">
        <fragment mz="790.4821777" charge="1" ion="y7" responses="71577.1261030329" signaltonoises="203.411593013325" noises="21.3457063677022" />
        <fragment mz="563.3551636" charge="1" ion="y5" responses="64423.5683952154" signaltonoises="181.06454866577" noises="21.9340413148848" />
        <fragment mz="676.439209" charge="1" ion="y6" responses="22921.1335385111" signaltonoises="98.1761284212217" noises="14.6793265650513" />
        <fragment mz="656.3766479" charge="1" ion="b6" responses="2695.27354761667" signaltonoises="11.9877074664966" noises="18.4526403563437" />
        <fragment mz="859.5036011" charge="1" ion="y8" responses="5638.94730519721" signaltonoises="28.3903965886663" noises="13.7414472736325" />
        <fragment mz="954.5770874" charge="1" ion="b9" responses="0" signaltonoises="1" noises="3.50581925540828" />
        <decoy>
          <peptide id="sp|P62701|RS4X_HUMAN.GIVFINS[Dhy]LK.2.1.True" updatedrts="55.7954450490337" scores="4242348811.15742" fdr="0.0965996908809892" recomputedscores="0.831850604973909" predictedrts="55.7705295901806" irts="56.0005480448453" pwhh="1.571372372491763">
            <fragment mz="802.482177734375" charge="1" ion="y7" responses="467.987056458554" signaltonoises="8.43326405266157" noises="12.2873537339218" />
            <fragment mz="556.3453369140625" charge="1" ion="y5" responses="2640.02298037757" signaltonoises="13.178160666839" noises="13.3322316044688" />
            <fragment mz="703.41375732421875" charge="1" ion="y6" responses="367.330198949423" signaltonoises="3.92185910934466" noises="23.4152326910214" />
            <fragment mz="644.37664794921875" charge="1" ion="b6" responses="0" signaltonoises="1" noises="23.5610188468799" />
            <fragment mz="915.56622314453125" charge="1" ion="y8" responses="69.3570105926575" signaltonoises="6.64091494691054" noises="2.68794255215242" />
            <fragment mz="954.57708740234375" charge="1" ion="b9" responses="238.032552889608" signaltonoises="20.7334876212946" noises="3.25024444398218" />
          </peptide>
        </decoy>
      </peptide>
      <peptide id="sp|P62701|RS4X_HUMAN.LREC[CAM]LPLIIFLR.3.0.9975.False" updatedrts="78.1244286487349" scores="259587832759098" fdr="0" recomputedscores="6.03711790613997" predictedrts="78.2635493838146" irts="78.071954101832" pwhh="8.6249893845867955">
        <fragment mz="548.3554688" charge="1" ion="y4" responses="20845.2273607215" signaltonoises="101.664096277529" noises="12.0335459675135" />
        <fragment mz="995.5706787" charge="1" ion="b8" responses="2483.09202901853" signaltonoises="57.1355309363867" noises="3.99689499718888" />
        <fragment mz="661.4395752" charge="1" ion="y5" responses="19920.6243785554" signaltonoises="294.841435966931" noises="3.49404225545151" />
        <fragment mz="882.4865723" charge="1" ion="b7" responses="13606.7676274025" signaltonoises="98.5617957891486" noises="7.44833459859343" />
        <fragment mz="672.3497314" charge="1" ion="b5" responses="13979.3999592302" signaltonoises="54.4802858608471" noises="15.1449971591273" />
        <fragment mz="871.576416" charge="1" ion="y7" responses="8740.6137710097" signaltonoises="405.159450327905" noises="1.47459859748645" />
        <decoy>
          <peptide id="sp|P62701|RS4X_HUMAN.LFIILPLC[CAM]ERLR.3.0.9975.True" updatedrts="78.2935006939157" scores="204572313.259625" fdr="0.388342696629214" recomputedscores="-0.0663195703816695" predictedrts="78.2635493838146" irts="78.2390758046811" pwhh="5.8953460324825171">
            <fragment mz="573.34674072265625" charge="1" ion="y4" responses="537.486859491312" signaltonoises="4.65044202422691" noises="12.4144243035299" />
            <fragment mz="970.57940673828125" charge="1" ion="b8" responses="116.548869977679" signaltonoises="171.724572688116" noises="0.109238832284622" />
            <fragment mz="733.37738037109375" charge="1" ion="y5" responses="187.369670120284" signaltonoises="4.03465162956182" noises="9.24682211666157" />
            <fragment mz="810.54876708984375" charge="1" ion="b7" responses="0" signaltonoises="1" noises="0.0499810909090909" />
            <fragment mz="600.41192626953125" charge="1" ion="b5" responses="30.5275194247327" signaltonoises="6.41081218113206" noises="2.34267342063473" />
            <fragment mz="943.51422119140625" charge="1" ion="y7" responses="65.2566523476366" signaltonoises="6.29081042083566" noises="2.65009183095077" />
          </peptide>
        </decoy>
      </peptide>
      <peptide id="sp|P62701|RS4X_HUMAN.TIRYPDPLIK.3.0.9914.False" updatedrts="43.4595357390724" scores="17714983420.432" fdr="0.164190193164933" recomputedscores="0.521230204664763" predictedrts="43.150915150445" irts="43.8069404743708" pwhh="10.093829869186756">
        <fragment mz="470.3337097" charge="1" ion="y4" responses="72053.7473115087" signaltonoises="164.985238972779" noises="20.3970042721156" />
        <fragment mz="746.3831787" charge="1" ion="b6" responses="8056.68628223292" signaltonoises="52.9530078668938" noises="15.7452815673817" />
        <fragment mz="1001.57782" charge="1" ion="y8" responses="0" signaltonoises="1" noises="0.0499810909090909" />
        <fragment mz="599.3531494" charge="2" ion="b10" responses="0" signaltonoises="1" noises="26.9154107396451" />
        <fragment mz="534.3034668" charge="1" ion="b4" responses="15350.1887643381" signaltonoises="30.6535199190911" noises="26.4081989208962" />
        <fragment mz="682.4133911" charge="1" ion="y6" responses="4990.22460722985" signaltonoises="14.4599716812462" noises="19.963194822089" />
        <decoy>
          <peptide id="sp|P62701|RS4X_HUMAN.ILPDPYRITK.3.0.9914.True" updatedrts="44.6894430071603" scores="1076295.94533782" fdr="1" recomputedscores="-3.73975759849494" predictedrts="43.150915150445" irts="45.0226600616596" pwhh="8.474587916966156">
            <fragment mz="517.34564208984375" charge="1" ion="y4" responses="2631.75018490457" signaltonoises="16.1569717376466" noises="14.676900371582" />
            <fragment mz="699.3712158203125" charge="1" ion="b6" responses="215.144055088702" signaltonoises="5.85381357900644" noises="19.8663797987685" />
            <fragment mz="989.54144287109375" charge="1" ion="y8" responses="164.018290954527" signaltonoises="8.06803970012794" noises="2.3859605848262" />
            <fragment mz="599.3531494140625" charge="2" ion="b10" responses="0" signaltonoises="1" noises="29.0081322314219" />
            <fragment mz="439.25509643554688" charge="1" ion="b4" responses="2260.35099772045" signaltonoises="11.0685571631503" noises="16.2053458430261" />
            <fragment mz="777.46173095703125" charge="1" ion="y6" responses="173.367816255132" signaltonoises="4.19568134181133" noises="8.36804519074206" />
          </peptide>
        </decoy>
      </peptide>
      <peptide id="sp|P62701|RS4X_HUMAN.LSN[Dea]IFVIGK.2.0.9864.False" updatedrts="55.3599015808992" scores="1.60960236726006E+15" fdr="0" recomputedscores="6.41081854469236" predictedrts="55.1773671233049" irts="55.5700288186682" pwhh="7.8384625823600684">
        <fragment mz="563.3551636" charge="1" ion="y5" responses="64423.5683952154" signaltonoises="196.570190251619" noises="20.2038634953361" />
        <fragment mz="676.439209" charge="1" ion="y6" responses="23145.5251857453" signaltonoises="115.490096244437" noises="12.5151091193294" />
        <fragment mz="788.4552612" charge="1" ion="b7" responses="0" signaltonoises="1" noises="17.7302697092576" />
        <fragment mz="675.3712158" charge="1" ion="b6" responses="0" signaltonoises="1" noises="26.5865311071575" />
        <fragment mz="317.2183228" charge="1" ion="y3" responses="28070.0275745283" signaltonoises="114.381373175134" noises="16.3616982011294" />
        <fragment mz="416.2867432" charge="1" ion="y4" responses="15821.9863701666" signaltonoises="53.2545481504749" noises="19.5847736167974" />
        <decoy>
          <peptide id="sp|P62701|RS4X_HUMAN.GIVFIN[Dea]SLK.2.0.9864.True" updatedrts="56.6321066385219" scores="781955.139666007" fdr="1" recomputedscores="-2.93512430535227" predictedrts="55.1773671233049" irts="56.8275582663999" pwhh="14.160614952899284">
            <fragment mz="575.33990478515625" charge="1" ion="y5" responses="4012.72399400678" signaltonoises="10.9277352893061" noises="26.1625266724422" />
            <fragment mz="722.4083251953125" charge="1" ion="y6" responses="2336.55905771631" signaltonoises="8.41309840920603" noises="26.5355692654092" />
            <fragment mz="732.39263916015625" charge="1" ion="b7" responses="9199.68553759845" signaltonoises="24.3405918925149" noises="21.0676037210868" />
            <fragment mz="645.36065673828125" charge="1" ion="b6" responses="152.780417741942" signaltonoises="3.16583841005821" noises="19.7394696388448" />
            <fragment mz="347.2288818359375" charge="1" ion="y3" responses="302.016269639378" signaltonoises="4.84276087886679" noises="19.6815082419274" />
            <fragment mz="462.25582885742188" charge="1" ion="y4" responses="1948.73678257272" signaltonoises="10.8226760074974" noises="23.1389774382403" />
          </peptide>
        </decoy>
      </peptide>
    </protein>
    <protein id="sp|Q15185|TEBP_HUMAN">
      <peptide id="sp|Q15185|TEBP_HUMAN.LTFSC[CAM]LGGSDNFK.2.1.False" updatedrts="53.1822710823471" scores="1179730018334.05" fdr="0" recomputedscores="2.76802574257269" predictedrts="53.4773362995445" irts="53.4175185281297" pwhh="6.6756887869934447">
        <fragment mz="1084.472778" charge="1" ion="y10" responses="12221.6203355772" signaltonoises="61.7666938240899" noises="13.3913748857438" />
        <fragment mz="837.4100952" charge="1" ion="y8" responses="10245.3570043306" signaltonoises="30.8279657749942" noises="26.1305701319499" />
        <fragment mz="1231.54126" charge="1" ion="y11" responses="7757.48738638762" signaltonoises="40.4051699773592" noises="14.7179147110061" />
        <fragment mz="997.4407349" charge="1" ion="y9" responses="7059.46688587851" signaltonoises="27.7525945119455" noises="19.1008408717436" />
        <fragment mz="1332.588867" charge="1" ion="y12" responses="1076.47932004543" signaltonoises="17.279702138241" noises="9.24048699173175" />
        <fragment mz="609.2700806" charge="1" ion="b5" responses="1836.26034604856" signaltonoises="10.0820307498989" noises="17.4889234256328" />
        <decoy>
          <peptide id="sp|Q15185|TEBP_HUMAN.FNDSGGLC[CAM]SFTLK.2.1.True" updatedrts="53.1465668261428" scores="1858726516.13132" fdr="0.379310344827586" recomputedscores="-0.0432839951191396" predictedrts="53.4773362995445" irts="53.3822261408552" pwhh="2.5221500711192575">
            <fragment mz="1069.53466796875" charge="1" ion="y10" responses="607.750843675826" signaltonoises="10.0536239564691" noises="13.359207588886" />
            <fragment mz="925.48114013671875" charge="1" ion="y8" responses="230.66268465638" signaltonoises="3.73426537751731" noises="20.0839051860673" />
            <fragment mz="1184.5616455078125" charge="1" ion="y11" responses="0" signaltonoises="1" noises="16.5301140135354" />
            <fragment mz="982.50262451171875" charge="1" ion="y9" responses="461.613115756993" signaltonoises="4.14857138593833" noises="13.3301584465322" />
            <fragment mz="1298.6044921875" charge="1" ion="y12" responses="0" signaltonoises="1" noises="11.7029878206494" />
            <fragment mz="521.19903564453125" charge="1" ion="b5" responses="365.598317880335" signaltonoises="6.92286207365682" noises="10.1214523705072" />
          </peptide>
        </decoy>
      </peptide>
      <peptide id="sp|Q15185|TEBP_HUMAN.SILC[CAM]C[CAM]LR.2.1.False" updatedrts="41.5543969387915" scores="76798518742.7934" fdr="0" recomputedscores="1.93456084964973" predictedrts="41.6517413265711" irts="41.9237785351734" pwhh="7.3988815648305293">
        <fragment mz="721.3483887" charge="1" ion="y5" responses="33394.1979144567" signaltonoises="79.0971928442591" noises="27.6591676250571" />
        <fragment mz="834.4324341" charge="1" ion="y6" responses="0" signaltonoises="1" noises="15.204302795307" />
        <fragment mz="448.2336731" charge="1" ion="y3" responses="7301.39757941932" signaltonoises="15.0761723719002" noises="32.5285240405567" />
        <fragment mz="314.207428" charge="1" ion="b3" responses="1587.88551892539" signaltonoises="8.37065593150138" noises="22.0181663350775" />
        <fragment mz="201.1233673" charge="1" ion="b2" responses="13787.8528542837" signaltonoises="13.2230168000688" noises="67.8523988348869" />
        <fragment mz="175.1189575" charge="1" ion="y1" responses="6392.5621349894" signaltonoises="9.61567883507508" noises="67.6404226491386" />
        <decoy>
          <peptide id="sp|Q15185|TEBP_HUMAN.LC[CAM]C[CAM]LISR.2.1.True" updatedrts="41.063484814493" scores="632249144.527525" fdr="0.429169574319609" recomputedscores="-0.149960285238879" predictedrts="41.6517413265711" irts="41.4385293618149" pwhh="6.7906335103804958">
            <fragment mz="648.3497314453125" charge="1" ion="y5" responses="644.537921233441" signaltonoises="4.01846067313885" noises="22.0227347017157" />
            <fragment mz="808.38043212890625" charge="1" ion="y6" responses="0" signaltonoises="1" noises="16.3540827933147" />
            <fragment mz="375.23504638671875" charge="1" ion="y3" responses="14624.5379643059" signaltonoises="29.7394049613631" noises="30.0615389386253" />
            <fragment mz="434.15264892578125" charge="1" ion="b3" responses="829.706272695887" signaltonoises="9.55436978884428" noises="10.5270728339961" />
            <fragment mz="274.12197875976563" charge="1" ion="b2" responses="1344.22315537504" signaltonoises="11.8930377520005" noises="17.1855840671842" />
            <fragment mz="175.11895751953125" charge="1" ion="y1" responses="961.014420988987" signaltonoises="5.34724204205403" noises="53.9636086962066" />
          </peptide>
        </decoy>
      </peptide>
      <peptide id="sp|Q15185|TEBP_HUMAN.SKLTFSC[CAM]LGGSDNFK.3.0.9994.False" updatedrts="46.5385289692451" scores="5969729654.5692" fdr="0.13981308411215" recomputedscores="0.597577134973917" predictedrts="46.7170525766572" irts="46.8504157640729" pwhh="7.8871627263765509">
        <fragment mz="724.3260498" charge="1" ion="y7" responses="78116.4742665523" signaltonoises="79.9760425154691" noises="58.6926652823119" />
        <fragment mz="667.3045654" charge="1" ion="y6" responses="8237.82880591088" signaltonoises="21.0363237152269" noises="31.7470633110323" />
        <fragment mz="824.3970947" charge="1" ion="b7" responses="7688.06323202248" signaltonoises="26.3199000124175" noises="25.7658698955516" />
        <fragment mz="837.4100952" charge="1" ion="y8" responses="5611.05843255644" signaltonoises="29.0334058702264" noises="18.3881312850021" />
        <fragment mz="787.3875732" charge="2" ion="y14" responses="0" signaltonoises="1" noises="28.012685798434" />
        <fragment mz="723.3400879" charge="2" ion="y13" responses="0" signaltonoises="1" noises="96.2241457941728" />
        <decoy>
          <peptide id="sp|Q15185|TEBP_HUMAN.FNDSGGLC[CAM]SFTLKSK.3.0.9994.True" updatedrts="47.4576166666667" scores="124754845.935155" fdr="0.916265640038499" recomputedscores="-1.08433414775734" predictedrts="46.7170525766572" irts="47.7589012614622" pwhh="6.00956967977108">
            <fragment mz="810.47198486328125" charge="1" ion="y7" responses="105.700891679123" signaltonoises="4.58332529915137" noises="12.3029918819596" />
            <fragment mz="723.43994140625" charge="1" ion="y6" responses="0" signaltonoises="1" noises="13.9639034219106" />
            <fragment mz="691.3045654296875" charge="1" ion="b7" responses="3152.22806386223" signaltonoises="12.6469840366705" noises="22.5365819503716" />
            <fragment mz="970.50262451171875" charge="1" ion="y8" responses="352.122050558023" signaltonoises="5.8170448580913" noises="15.1940799537976" />
            <fragment mz="757.369384765625" charge="2" ion="y14" responses="410.618846772045" signaltonoises="3.7590079501" noises="37.435101059994" />
            <fragment mz="700.34796142578125" charge="2" ion="y13" responses="574.397695068667" signaltonoises="3.66866450828481" noises="32.9707910716004" />
          </peptide>
        </decoy>
      </peptide>
      <peptide id="sp|Q15185|TEBP_HUMAN.LT[Dhy]FSC[CAM]LGGSDNFK.2.0.9824.False" updatedrts="53.1849165616022" scores="9576554780041.86" fdr="0" recomputedscores="3.67745240962415" predictedrts="53.2821345360302" irts="53.4201334902749" pwhh="6.6756887869934447">
        <fragment mz="1084.472778" charge="1" ion="y10" responses="12221.6203355772" signaltonoises="64.280766208917" noises="12.8676274604923" />
        <fragment mz="997.4407349" charge="1" ion="y9" responses="8669.3807378938" signaltonoises="31.0327102451567" noises="17.8950478902265" />
        <fragment mz="837.4100952" charge="1" ion="y8" responses="10245.3570043306" signaltonoises="31.7110981943536" noises="25.4028516064535" />
        <fragment mz="1231.54126" charge="1" ion="y11" responses="7757.48738638762" signaltonoises="39.2936610323184" noises="15.1342437937092" />
        <fragment mz="818.3865356" charge="1" ion="b8" responses="385.146516410726" signaltonoises="4.95181533624052" noises="20.5767273358989" />
        <fragment mz="344.1968689" charge="1" ion="b3" responses="5915.00408556036" signaltonoises="18.026318183631" noises="18.2301916682211" />
        <decoy>
          <peptide id="sp|Q15185|TEBP_HUMAN.FNDSGGLC[CAM]SFT[Dhy]LK.2.0.9824.True" updatedrts="53.4881043325541" scores="535100162.601868" fdr="0.624203821656051" recomputedscores="-0.575321804701809" predictedrts="53.2821345360302" irts="53.7198238176162" pwhh="8.15386310350942">
            <fragment mz="1051.5240478515625" charge="1" ion="y10" responses="378.141051696025" signaltonoises="3.55886309753347" noises="17.1952620807771" />
            <fragment mz="964.4920654296875" charge="1" ion="y9" responses="660.32837018802" signaltonoises="4.72154507967059" noises="20.7229018221958" />
            <fragment mz="907.4705810546875" charge="1" ion="y8" responses="4411.5883927388" signaltonoises="14.7837228259018" noises="21.3373593150926" />
            <fragment mz="1166.551025390625" charge="1" ion="y11" responses="318.640392140053" signaltonoises="4.41904046020116" noises="16.3205083163305" />
            <fragment mz="851.335205078125" charge="1" ion="b8" responses="254.969235421768" signaltonoises="6.3487513345627" noises="12.8281113725746" />
            <fragment mz="377.14556884765625" charge="1" ion="b3" responses="433.970156760079" signaltonoises="4.69265430136547" noises="11.9579455863165" />
          </peptide>
        </decoy>
      </peptide>
      <peptide id="sp|Q15185|TEBP_HUMAN.HLN[Dea]EIDLFHC[CAM]IDPNDSK.3.0.5544.False" updatedrts="56.4354449123138" scores="188728606527.623" fdr="0" recomputedscores="2.89151039426575" predictedrts="56.319370785952" irts="56.6331651452072" pwhh="5.70818254448673">
        <fragment mz="948.4091187" charge="1" ion="y8" responses="4409.19634039428" signaltonoises="17.2302445517316" noises="20.4259543790938" />
        <fragment mz="836.414856" charge="1" ion="b7" responses="1318.20154953828" signaltonoises="7.59289484667368" noises="21.4539680509118" />
        <fragment mz="1120.542236" charge="1" ion="b9" responses="2847.43883377774" signaltonoises="13.3666254442108" noises="17.7437174351337" />
        <fragment mz="560.2674561" charge="1" ion="y5" responses="25926.7164190119" signaltonoises="77.6784962738071" noises="24.2615971832137" />
        <fragment mz="641.2843628" charge="3" ion="b16" responses="4038.59223205523" signaltonoises="11.2792343824832" noises="20.7084735756063" />
        <fragment mz="543.2376709" charge="2" ion="y9" responses="5113.56284612511" signaltonoises="20.3300834139932" noises="22.5940054429983" />
        <decoy>
          <peptide id="sp|Q15185|TEBP_HUMAN.SDNPDIC[CAM]HFLDIEN[Dea]LHK.3.0.5544.True" updatedrts="57.8667669008034" scores="10826938.2495672" fdr="1" recomputedscores="-1.3299677269318" predictedrts="56.319370785952" irts="58.0479760193874" pwhh="4.1581243072209455">
            <fragment mz="982.5203857421875" charge="1" ion="y8" responses="377.045695835799" signaltonoises="6.00415464375435" noises="18.1480029581623" />
            <fragment mz="802.3035888671875" charge="1" ion="b7" responses="181.912601424033" signaltonoises="5.00309061775235" noises="10.0321881752233" />
            <fragment mz="1086.430908203125" charge="1" ion="b9" responses="312.983209757694" signaltonoises="4.76689740429524" noises="11.9334851792631" />
            <fragment mz="641.3253173828125" charge="1" ion="y5" responses="1038.37491748064" signaltonoises="5.92804093780199" noises="26.5019535103636" />
            <fragment mz="641.28436279296875" charge="3" ion="b16" responses="544.792841823555" signaltonoises="5.24808843337258" noises="23.0847077375688" />
            <fragment mz="565.29803466796875" charge="2" ion="y9" responses="262.142983023312" signaltonoises="4.41452486781481" noises="21.7939413635367" />
          </peptide>
        </decoy>
      </peptide>
      <peptide id="sp|Q15185|TEBP_HUMAN.HLNEIDLFHC[CAM]IDPN[Dea]DSK.3.0.5412.False" updatedrts="56.4197109100389" scores="15985780121.2958" fdr="0.00277008310249307" recomputedscores="1.81940649605961" predictedrts="56.7950985769597" irts="56.6176126436094" pwhh="4.973954196216642">
        <fragment mz="949.3931274" charge="1" ion="y8" responses="1466.75096844129" signaltonoises="9.62495451778776" noises="14.5499283469008" />
        <fragment mz="1119.558228" charge="1" ion="b9" responses="1337.63894648116" signaltonoises="16.3940231212399" noises="18.6241923798501" />
        <fragment mz="835.4308472" charge="1" ion="b7" responses="4302.21085311842" signaltonoises="14.8471555623748" noises="18.2880651940091" />
        <fragment mz="722.3468018" charge="1" ion="b6" responses="4870.42971280789" signaltonoises="18.9086362433511" noises="22.8580960259998" />
        <fragment mz="982.4992676" charge="1" ion="b8" responses="6054.90391766438" signaltonoises="18.6195166711019" noises="20.1399574811818" />
        <fragment mz="1086.452026" charge="1" ion="y9" responses="1502.17470689475" signaltonoises="13.6775012501058" noises="11.033564035375" />
        <decoy>
          <peptide id="sp|Q15185|TEBP_HUMAN.SDN[Dea]PDIC[CAM]HFLDIENLHK.3.0.5412.True" updatedrts="56.4451313330684" scores="327416.356190444" fdr="1" recomputedscores="-2.86922696810985" predictedrts="56.7950985769597" irts="56.6427398275817" pwhh="4.6223198273723263">
            <fragment mz="981.536376953125" charge="1" ion="y8" responses="1071.504578052" signaltonoises="9.2129117866688" noises="18.186055944715" />
            <fragment mz="1087.4149169921875" charge="1" ion="b9" responses="132.062192868047" signaltonoises="3.11635449369226" noises="9.87698914394928" />
            <fragment mz="803.28759765625" charge="1" ion="b7" responses="95.1392848826808" signaltonoises="4.87921520618728" noises="8.03418664971953" />
            <fragment mz="643.2569580078125" charge="1" ion="b6" responses="0" signaltonoises="1" noises="16.9217616657947" />
            <fragment mz="940.34649658203125" charge="1" ion="b8" responses="365.700074033021" signaltonoises="4.69107924515193" noises="9.72965327563809" />
            <fragment mz="1128.604736328125" charge="1" ion="y9" responses="3325.16157705567" signaltonoises="20.2719683568131" noises="13.0724089023808" />
          </peptide>
        </decoy>
      </peptide>
    </protein>
    <protein id="sp|P17096|HMGA1_HUMAN">
      <peptide id="sp|P17096|HMGA1_HUMAN.KLEKEEEEGISQESSEEEQ.3.1.False" updatedrts="24.1646752305617" scores="14295410291236.4" fdr="0" recomputedscores="3.50441699029254" predictedrts="23.9109613254584" irts="24.7346571707118" pwhh="6.7357547820150181">
        <fragment mz="1045.966064" charge="2" ion="b18" responses="35701.1351454028" signaltonoises="52610.5179855375" noises="0.0499810909090909" />
        <fragment mz="1052.401489" charge="1" ion="y9" responses="10890.4112498163" signaltonoises="6373.95024836276" noises="0.125689968753988" />
        <fragment mz="1185.599731" charge="1" ion="b10" responses="40301.5787942487" signaltonoises="59027.4261142517" noises="0.0499810909090909" />
        <fragment mz="1015.494202" charge="1" ion="b8" responses="17384.1959545478" signaltonoises="461.796650043213" noises="2.68607111638406" />
        <fragment mz="1222.506958" charge="1" ion="y11" responses="1994.21670268426" signaltonoises="3118.98904506318" noises="0.0499810909090909" />
        <fragment mz="886.4516602" charge="1" ion="b7" responses="13837.606163821" signaltonoises="276.796278575924" noises="4.00693201415042" />
        <decoy>
          <peptide id="sp|P17096|HMGA1_HUMAN.EEESSEQSIGEEEEKELKQ.3.1.True" updatedrts="24.1612252298176" scores="13180800447.2897" fdr="0.183635690485006" recomputedscores="0.469162150788352" predictedrts="23.9109613254584" irts="24.7312469676911" pwhh="6.461811127892652">
            <fragment mz="1045.966064453125" charge="2" ion="b18" responses="35701.0574303841" signaltonoises="52610.3519104225" noises="0.0499810909090909" />
            <fragment mz="1161.5633544921875" charge="1" ion="y9" responses="0" signaltonoises="1" noises="0.0499810909090909" />
            <fragment mz="1076.4378662109375" charge="1" ion="b10" responses="2314.14436119144" signaltonoises="1582.2592041493" noises="0.114842775435079" />
            <fragment mz="906.33233642578125" charge="1" ion="b8" responses="7184.95289223247" signaltonoises="5121.36678142472" noises="0.0980918790189296" />
            <fragment mz="1331.6689453125" charge="1" ion="y11" responses="0" signaltonoises="1" noises="0.0621942229612898" />
            <fragment mz="819.30029296875" charge="1" ion="b7" responses="4072.98636831795" signaltonoises="2559.74697518435" noises="0.119963139736166" />
          </peptide>
        </decoy>
      </peptide>
      <peptide id="sp|P17096|HMGA1_HUMAN.PGTALVGSQ[Dea]KEPSEVPTPK.3.1.False" updatedrts="38.127153691735" scores="3715173415592.35" fdr="0" recomputedscores="2.78630777117349" predictedrts="37.5446941988914" irts="38.536070490869" pwhh="14.77503432365017">
        <fragment mz="854.461792" charge="1" ion="y8" responses="471835.402021173" signaltonoises="868.430731259974" noises="18.1839236469473" />
        <fragment mz="983.5043945" charge="1" ion="y9" responses="129937.813687946" signaltonoises="318.10695777335" noises="14.0861325297312" />
        <fragment mz="757.4090576" charge="1" ion="y7" responses="53265.0310826719" signaltonoises="86.2926689832403" noises="23.1916937527087" />
        <fragment mz="1111.599365" charge="1" ion="y10" responses="58144.141164902" signaltonoises="200.909438208274" noises="9.47522590185216" />
        <fragment mz="670.3770142" charge="1" ion="y6" responses="50548.2979084909" signaltonoises="119.897129131998" noises="15.1554139720339" />
        <fragment mz="664.3406372" charge="2" ion="y12" responses="18367.5382692507" signaltonoises="54.1603020846135" noises="20.6896034349994" />
        <decoy>
          <peptide id="sp|P17096|HMGA1_HUMAN.PTPVESPEKQ[Dea]SGVLATGPK.3.1.True" updatedrts="35.5620604108414" scores="1802099.30524491" fdr="1" recomputedscores="-3.58593351628795" predictedrts="37.5446941988914" irts="36.0005670218526" pwhh="1.1330688857150288">
            <fragment mz="742.44573974609375" charge="1" ion="y8" responses="209.379969793484" signaltonoises="4.56830261912312" noises="14.0305636271998" />
            <fragment mz="829.477783203125" charge="1" ion="y9" responses="124.900721824462" signaltonoises="4.26530934259215" noises="12.9086348373514" />
            <fragment mz="685.42431640625" charge="1" ion="y7" responses="68.4212242577038" signaltonoises="3.63804174506987" noises="8.62330223027105" />
            <fragment mz="958.5203857421875" charge="1" ion="y10" responses="0" signaltonoises="1" noises="10.4830650422535" />
            <fragment mz="586.35589599609375" charge="1" ion="y6" responses="457.615903788752" signaltonoises="9.1906307505945" noises="7.97784985574631" />
            <fragment mz="608.33258056640625" charge="2" ion="y12" responses="532.101617220918" signaltonoises="7.75150923858794" noises="12.3592941596112" />
          </peptide>
        </decoy>
      </peptide>
      <peptide id="sp|P17096|HMGA1_HUMAN.PGTALVGSQKEPSEVPTPK.3.1.False" updatedrts="38.1057217214992" scores="2756690689770.1" fdr="0" recomputedscores="2.65162918034752" predictedrts="38.2436773678329" irts="38.5148857506159" pwhh="9.7278156787958672">
        <fragment mz="1383.711426" charge="1" ion="y13" responses="32715.6294104058" signaltonoises="352.580949001254" noises="3.6517964699358" />
        <fragment mz="741.8935547" charge="2" ion="y14" responses="98792.8863433807" signaltonoises="424.355766399945" noises="13.3268560577746" />
        <fragment mz="983.5043945" charge="1" ion="y9" responses="128046.230494087" signaltonoises="266.687700617539" noises="16.7368293333521" />
        <fragment mz="1595.863892" charge="1" ion="y15" responses="0" signaltonoises="1" noises="1.63551482702134" />
        <fragment mz="811.4308472" charge="1" ion="b9" responses="6581.22934390977" signaltonoises="22.4966638158853" noises="21.9313668071628" />
        <fragment mz="1111.599365" charge="1" ion="y10" responses="58144.141164902" signaltonoises="148.657308989134" noises="12.8057094924054" />
        <decoy>
          <peptide id="sp|P17096|HMGA1_HUMAN.PTPVESPEKQSGVLATGPK.3.1.True" updatedrts="36.2313403057346" scores="66455871.2058853" fdr="1" recomputedscores="-2.01322196312799" predictedrts="38.2436773678329" irts="36.6621263919873" pwhh="4.7766933982165121">
            <fragment mz="1311.7266845703125" charge="1" ion="y13" responses="116.538381103728" signaltonoises="375.321781912583" noises="0.0499810909090909" />
            <fragment mz="699.88299560546875" charge="2" ion="y14" responses="66.2607701844445" signaltonoises="7.80520159338647" noises="2.2349501036677" />
            <fragment mz="829.477783203125" charge="1" ion="y9" responses="3773.77946035525" signaltonoises="24.3830826122049" noises="14.038501882434" />
            <fragment mz="1527.80126953125" charge="1" ion="y15" responses="0" signaltonoises="1" noises="0.07882163780969" />
            <fragment mz="965.49383544921875" charge="1" ion="b9" responses="0" signaltonoises="1" noises="23.4471104266422" />
            <fragment mz="957.536376953125" charge="1" ion="y10" responses="297.272195785362" signaltonoises="4.67957443403563" noises="12.077743907623" />
          </peptide>
        </decoy>
      </peptide>
      <peptide id="sp|P17096|HMGA1_HUMAN.PGT[Dhy]ALVGSQKEPSEVPTPK.3.1.False" updatedrts="38.1170651258407" scores="1931169712536.07" fdr="0" recomputedscores="2.502149122312" predictedrts="37.6879163479493" irts="38.526098302328" pwhh="14.097075577364345">
        <fragment mz="1383.711426" charge="1" ion="y13" responses="33039.0893160358" signaltonoises="562.298446786729" noises="2.29572476373229" />
        <fragment mz="1482.779907" charge="1" ion="y14" responses="10831.3498302344" signaltonoises="226.358310563479" noises="1.84025648422355" />
        <fragment mz="983.5043945" charge="1" ion="y9" responses="128046.230494087" signaltonoises="311.466766865409" noises="14.3306028295103" />
        <fragment mz="670.3770142" charge="1" ion="y6" responses="50548.2979084909" signaltonoises="121.681253263678" noises="14.9332011079495" />
        <fragment mz="1595.863892" charge="1" ion="y15" responses="0" signaltonoises="1" noises="0.115616420241581" />
        <fragment mz="757.4090576" charge="1" ion="y7" responses="53265.0310826719" signaltonoises="79.0074888303803" noises="25.3301703647318" />
        <decoy>
          <peptide id="sp|P17096|HMGA1_HUMAN.PTPVESPEKQSGVLAT[Dhy]GPK.3.1.True" updatedrts="38.1128459866445" scores="10625337.6694985" fdr="1" recomputedscores="-2.76241611848117" predictedrts="37.6879163479493" irts="38.5219278333052" pwhh="3.7114348304313372">
            <fragment mz="1293.7161865234375" charge="1" ion="y13" responses="0" signaltonoises="1" noises="0.0499810909090909" />
            <fragment mz="1380.7481689453125" charge="1" ion="y14" responses="155.381243778283" signaltonoises="375.321783321852" noises="0.0499810909090909" />
            <fragment mz="811.46722412109375" charge="1" ion="y9" responses="4461.40201760904" signaltonoises="29.0683853818906" noises="11.7483653159427" />
            <fragment mz="568.3453369140625" charge="1" ion="y6" responses="1292.13786937336" signaltonoises="32.4434476349846" noises="7.34647138933162" />
            <fragment mz="1509.790771484375" charge="1" ion="y15" responses="229.02808700068" signaltonoises="602.843398921714" noises="0.0556396999574621" />
            <fragment mz="667.41375732421875" charge="1" ion="y7" responses="1125.37164575521" signaltonoises="28.4446190890508" noises="3.88855882798108" />
          </peptide>
        </decoy>
      </peptide>
      <peptide id="sp|P17096|HMGA1_HUMAN.KQPPVSPGTALVGSQK.3.1.False" updatedrts="30.2252913743302" scores="363603123189.621" fdr="0" recomputedscores="2.41537260171139" predictedrts="29.7339629657179" irts="30.7253606555956" pwhh="5.2561372085929987">
        <fragment mz="1076.609863" charge="1" ion="b11" responses="2767.43171226937" signaltonoises="114.27268944169" noises="2.68673363165303" />
        <fragment mz="631.3773804" charge="1" ion="y6" responses="0" signaltonoises="1" noises="10.5297999027702" />
        <fragment mz="963.5258179" charge="1" ion="b10" responses="8081.29994093985" signaltonoises="52.3324608743622" noises="10.4422468188885" />
        <fragment mz="637.3667603" charge="1" ion="b6" responses="14460.5306734609" signaltonoises="106.064985517648" noises="14.778036218349" />
        <fragment mz="957.536377" charge="1" ion="y10" responses="6057.14460389867" signaltonoises="150.280345527404" noises="3.84507396811874" />
        <fragment mz="702.4144897" charge="1" ion="y7" responses="15031.6665240373" signaltonoises="95.0257959394333" noises="7.74828923216035" />
        <decoy>
          <peptide id="sp|P17096|HMGA1_HUMAN.QSGVLATGPSVPPQKK.3.1.True" updatedrts="31.0655896687317" scores="1589255.79609537" fdr="1" recomputedscores="-2.9193524127243" predictedrts="29.7339629657179" irts="31.5559656306011" pwhh="1.3836170074064396">
            <fragment mz="997.53131103515625" charge="1" ion="b11" responses="243.049391966942" signaltonoises="8.05566909066823" noises="7.16737937426069" />
            <fragment mz="696.4403076171875" charge="1" ion="y6" responses="0" signaltonoises="1" noises="1.35228899098283" />
            <fragment mz="898.462890625" charge="1" ion="b10" responses="157.679043109205" signaltonoises="3.33642522205884" noises="12.0365460980487" />
            <fragment mz="556.3089599609375" charge="1" ion="b6" responses="791.543979235962" signaltonoises="10.1556896641515" noises="11.8479811609175" />
            <fragment mz="1038.59423828125" charge="1" ion="y10" responses="233.088379496335" signaltonoises="375.321793388401" noises="0.0499810909090909" />
            <fragment mz="783.4722900390625" charge="1" ion="y7" responses="235.547031415713" signaltonoises="12.0157680815008" noises="2.78316419041253" />
          </peptide>
        </decoy>
      </peptide>
      <peptide id="sp|P17096|HMGA1_HUMAN.KQPPVSPGTALVGSQKEPSEVPTPK.4.0.9998.False" updatedrts="38.1320426972837" scores="20437797743547.2" fdr="0" recomputedscores="3.52676277772846" predictedrts="37.57485208731" irts="38.5409030989542" pwhh="14.77503432365017">
        <fragment mz="854.461792" charge="1" ion="y8" responses="471835.402021173" signaltonoises="829.659938977095" noises="19.0336755675628" />
        <fragment mz="1175.678345" charge="1" ion="b12" responses="0" signaltonoises="1" noises="2.49434446322143" />
        <fragment mz="1383.711426" charge="1" ion="y13" responses="33039.0893160358" signaltonoises="11565.3456671346" noises="0.111616419089385" />
        <fragment mz="983.5043945" charge="1" ion="y9" responses="129937.813687946" signaltonoises="311.870774843983" noises="14.3677995094816" />
        <fragment mz="1076.609863" charge="1" ion="b11" responses="88113.0512344755" signaltonoises="390.123948480722" noises="8.24262314675692" />
        <fragment mz="1482.779907" charge="1" ion="y14" responses="0" signaltonoises="1" noises="1.49299643673001" />
        <decoy>
          <peptide id="sp|P17096|HMGA1_HUMAN.PTPVESPEKQSGVLATGPSVPPQKK.4.0.9998.True" updatedrts="38.1659938442352" scores="3514830.97595275" fdr="1" recomputedscores="-3.24163914136734" predictedrts="37.57485208731" irts="38.5744626000897" pwhh="5.5206892484125589">
            <fragment mz="880.52508544921875" charge="1" ion="y8" responses="0" signaltonoises="1" noises="6.23399669668551" />
            <fragment mz="1237.60595703125" charge="1" ion="b12" responses="530.060153593464" signaltonoises="33.5385136593158" noises="2.59578711597669" />
            <fragment mz="1321.7838134765625" charge="1" ion="y13" responses="557.598819427928" signaltonoises="534.118562342295" noises="0.0660653683745357" />
            <fragment mz="937.54656982421875" charge="1" ion="y9" responses="1807.25914364042" signaltonoises="15.7638607683536" noises="12.2961991605067" />
            <fragment mz="1180.58447265625" charge="1" ion="b11" responses="173.133000553949" signaltonoises="8.03209358092618" noises="7.4918535149347" />
            <fragment mz="1378.8052978515625" charge="1" ion="y14" responses="0" signaltonoises="1" noises="0.0506582841164071" />
          </peptide>
        </decoy>
      </peptide>
    </protein>
    <protein id="sp|P62851|RS25_HUMAN">
      <peptide id="sp|P62851|RS25_HUMAN.LITPAVVSER.2.1.False" updatedrts="40.7161859772977" scores="3406338401845.19" fdr="0" recomputedscores="3.56226740642354" predictedrts="40.2442248220774" irts="41.0952368145016" pwhh="10.212373085692322">
        <fragment mz="757.4202881" charge="1" ion="y7" responses="236982.751794867" signaltonoises="361.591727346916" noises="32.295063351435" />
        <fragment mz="858.4679565" charge="1" ion="y8" responses="161405.713609028" signaltonoises="404.534829825268" noises="21.8795103677242" />
        <fragment mz="660.3674927" charge="1" ion="y6" responses="56048.3584914481" signaltonoises="87.4346593505301" noises="35.4206875416855" />
        <fragment mz="589.3303833" charge="1" ion="y5" responses="44510.898116762" signaltonoises="89.5407809888892" noises="27.4689370396867" />
        <fragment mz="1066.625488" charge="1" ion="b10" responses="0" signaltonoises="1" noises="0.164908611863407" />
        <fragment mz="971.552002" charge="1" ion="y9" responses="0" signaltonoises="1" noises="10.1062381234804" />
        <decoy>
          <peptide id="sp|P62851|RS25_HUMAN.ESVVAPTILR.2.1.True" updatedrts="39.6177905272025" scores="35247771.859067" fdr="1" recomputedscores="-1.42666707663607" predictedrts="40.2442248220774" irts="40.0095119814859" pwhh="3.0998428387109347">
            <fragment mz="769.4930419921875" charge="1" ion="y7" responses="30.5172686515314" signaltonoises="3.71596072011633" noises="4.04160327626293" />
            <fragment mz="868.56146240234375" charge="1" ion="y8" responses="24.8002208029947" signaltonoises="4.89060990859668" noises="2.74107422364872" />
            <fragment mz="670.42462158203125" charge="1" ion="y6" responses="411.547734208713" signaltonoises="8.17190651710808" noises="9.78084934740541" />
            <fragment mz="599.38751220703125" charge="1" ion="y5" responses="0" signaltonoises="1" noises="13.8214120750852" />
            <fragment mz="1066.62548828125" charge="1" ion="b10" responses="0" signaltonoises="1" noises="0.158310410643635" />
            <fragment mz="955.593505859375" charge="1" ion="y9" responses="77.6128611992236" signaltonoises="10.436001155121" noises="1.79619938709076" />
          </peptide>
        </decoy>
      </peptide>
      <peptide id="sp|P62851|RS25_HUMAN.LIT[Dhy]PAVVSER.2.0.9993.False" updatedrts="40.7161859772977" scores="51429490601794.8" fdr="0" recomputedscores="4.74119183852351" predictedrts="40.2484333700754" irts="41.0952368145016" pwhh="10.212373085692322">
        <fragment mz="660.3674927" charge="1" ion="y6" responses="56048.3584914481" signaltonoises="87.4346593505301" noises="35.4206875416855" />
        <fragment mz="840.4573975" charge="1" ion="y8" responses="0" signaltonoises="1" noises="19.1865923282031" />
        <fragment mz="589.3303833" charge="1" ion="y5" responses="44510.898116762" signaltonoises="89.5407809888892" noises="27.4689370396867" />
        <fragment mz="757.4202881" charge="1" ion="y7" responses="236982.751794867" signaltonoises="361.591727346916" noises="32.295063351435" />
        <fragment mz="490.2619934" charge="1" ion="y4" responses="55838.9151175077" signaltonoises="75.3586400201767" noises="31.6266238675334" />
        <fragment mz="391.193573" charge="1" ion="y3" responses="20009.7560541544" signaltonoises="53.2210205307191" noises="21.1943279058665" />
        <decoy>
          <peptide id="sp|P62851|RS25_HUMAN.ESVVAPT[Dhy]ILR.2.0.9993.True" updatedrts="38.2689" scores="26346735.3874144" fdr="1" recomputedscores="-1.58444799802451" predictedrts="40.2484333700754" irts="38.6761816747402" pwhh="3.85124070543389">
            <fragment mz="652.4140625" charge="1" ion="y6" responses="0" signaltonoises="1" noises="7.3542521763683" />
            <fragment mz="850.5509033203125" charge="1" ion="y8" responses="0" signaltonoises="1" noises="0.159585691081705" />
            <fragment mz="581.376953125" charge="1" ion="y5" responses="69.9458790090485" signaltonoises="4.30311508677838" noises="6.7846490500473" />
            <fragment mz="751.48248291015625" charge="1" ion="y7" responses="71.4043181954869" signaltonoises="12.5249281112962" noises="2.54749200954154" />
            <fragment mz="484.32418823242188" charge="1" ion="y4" responses="97.7446488267224" signaltonoises="5.17676329671924" noises="10.2061736809997" />
            <fragment mz="401.28707885742188" charge="1" ion="y3" responses="554.692275078692" signaltonoises="14.9463312063286" noises="5.78541499048264" />
          </peptide>
        </decoy>
      </peptide>
      <peptide id="sp|P62851|RS25_HUMAN.AALQELLSK.2.0.9975.False" updatedrts="49.2157925198659" scores="88491600516947.1" fdr="0" recomputedscores="4.45607013126705" predictedrts="48.6830211437448" irts="49.4967955548715" pwhh="7.1033248219060265">
        <fragment mz="717.4141235" charge="1" ion="y6" responses="91586.9069355122" signaltonoises="231.37001173638" noises="26.3021614834045" />
        <fragment mz="830.4981689" charge="1" ion="y7" responses="71258.0724035537" signaltonoises="239.411269247237" noises="18.3283096519333" />
        <fragment mz="589.3555298" charge="1" ion="y5" responses="65100.8819870569" signaltonoises="122.310367843065" noises="32.2439884437412" />
        <fragment mz="626.3508301" charge="1" ion="b6" responses="9961.4611305314" signaltonoises="25.7356282303965" noises="28.9859026488169" />
        <fragment mz="513.2667236" charge="1" ion="b5" responses="5082.08607750132" signaltonoises="15.006437497117" noises="25.4416423425749" />
        <fragment mz="901.5353394" charge="1" ion="y8" responses="11370.8866603668" signaltonoises="70.6206683250724" noises="9.93381275769703" />
        <decoy>
          <peptide id="sp|P62851|RS25_HUMAN.SLLEQLAAK.2.0.9975.True" updatedrts="49.2011755979595" scores="315841685.783535" fdr="0.864899806076277" recomputedscores="-0.991362469827262" predictedrts="48.6830211437448" irts="49.4823472474839" pwhh="11.880412646053509">
            <fragment mz="659.37225341796875" charge="1" ion="y6" responses="652.04091237356" signaltonoises="3.80253778527796" noises="39.616980884778" />
            <fragment mz="772.45635986328125" charge="1" ion="y7" responses="204.623438479523" signaltonoises="3.56090954478395" noises="24.6530766822045" />
            <fragment mz="530.32965087890625" charge="1" ion="y5" responses="0" signaltonoises="1" noises="17.2095825033909" />
            <fragment mz="684.39263916015625" charge="1" ion="b6" responses="743.212683649104" signaltonoises="5.42876518416435" noises="24.0528156612957" />
            <fragment mz="571.30859375" charge="1" ion="b5" responses="5290.56180699171" signaltonoises="11.9673882350182" noises="24.2745414877272" />
            <fragment mz="885.5404052734375" charge="1" ion="y8" responses="332.09119787974" signaltonoises="7.56592558238682" noises="8.32498191186546" />
          </peptide>
        </decoy>
      </peptide>
      <peptide id="sp|P62851|RS25_HUMAN.DKLNNLVLFDK.3.0.9975.False" updatedrts="52.937763743257" scores="74328137681671.9" fdr="0" recomputedscores="5.20189073147317" predictedrts="52.5492300655566" irts="53.1758317204489" pwhh="7.962378831052467">
        <fragment mz="522.2922363" charge="1" ion="y4" responses="76762.3766115837" signaltonoises="131.771842097769" noises="37.104702928565" />
        <fragment mz="797.4515991" charge="1" ion="b7" responses="6906.19172998471" signaltonoises="44.8066475927842" noises="11.4857057473282" />
        <fragment mz="621.3606567" charge="1" ion="y5" responses="64812.8558768957" signaltonoises="170.894755277856" noises="23.2341657276727" />
        <fragment mz="698.3831787" charge="1" ion="b6" responses="26016.7590565902" signaltonoises="101.991577811172" noises="14.7079386671937" />
        <fragment mz="585.2990723" charge="1" ion="b5" responses="46226.2384017752" signaltonoises="129.962825429235" noises="25.7408040320405" />
        <fragment mz="734.4447021" charge="1" ion="y6" responses="0" signaltonoises="1" noises="12.3062920816274" />
        <decoy>
          <peptide id="sp|P62851|RS25_HUMAN.DFLVLNNLKDK.3.0.9975.True" updatedrts="52.2426241410258" scores="8203322.45470013" fdr="1" recomputedscores="-1.7375610017688" predictedrts="52.5492300655566" irts="52.488710949428" pwhh="6.8383875237384446">
            <fragment mz="503.31878662109375" charge="1" ion="y4" responses="1044.11643296544" signaltonoises="7.22835085524582" noises="19.0770477292253" />
            <fragment mz="816.425048828125" charge="1" ion="b7" responses="809.358468918356" signaltonoises="6.85252556584175" noises="10.1870229053259" />
            <fragment mz="617.3616943359375" charge="1" ion="y5" responses="0" signaltonoises="1" noises="27.0827026043823" />
            <fragment mz="702.382080078125" charge="1" ion="b6" responses="3552.71874883892" signaltonoises="14.6827516670666" noises="18.2282621748004" />
            <fragment mz="588.33917236328125" charge="1" ion="b5" responses="777.019990881795" signaltonoises="6.46576473939344" noises="22.3584023107666" />
            <fragment mz="731.40460205078125" charge="1" ion="y6" responses="167.800448469409" signaltonoises="3.32578792270259" noises="17.9012436910241" />
          </peptide>
        </decoy>
      </peptide>
      <peptide id="sp|P62851|RS25_HUMAN.PNYKLITPAVVSER.3.0.9108.False" updatedrts="40.7186824316462" scores="757443009163658" fdr="0" recomputedscores="5.90932957739006" predictedrts="40.4011146354269" irts="41.0977044708274" pwhh="10.212373085692322">
        <fragment mz="757.4202881" charge="1" ion="y7" responses="236982.751794867" signaltonoises="350.481015311338" noises="33.31885960114" />
        <fragment mz="660.3674927" charge="1" ion="y6" responses="54996.0321036676" signaltonoises="84.495788279433" noises="36.3484696844606" />
        <fragment mz="589.3303833" charge="1" ion="y5" responses="44510.898116762" signaltonoises="87.9756561819701" noises="27.957621258098" />
        <fragment mz="858.4679565" charge="1" ion="y8" responses="161405.713609028" signaltonoises="371.541172903754" noises="23.8224580444017" />
        <fragment mz="642.371521" charge="2" ion="b12" responses="0" signaltonoises="1" noises="20.5171466498227" />
        <fragment mz="971.552002" charge="1" ion="y9" responses="0" signaltonoises="1" noises="10.0875131248342" />
        <decoy>
          <peptide id="sp|P62851|RS25_HUMAN.ESVVAPTILKYNPR.3.0.9108.True" updatedrts="39.0642601729473" scores="4411089.17090492" fdr="1" recomputedscores="-2.36838829812592" predictedrts="40.4011146354269" irts="39.4623669151159" pwhh="7.48420811280709">
            <fragment mz="903.54107666015625" charge="1" ion="y7" responses="70.689459823963" signaltonoises="3.56607281689215" noises="9.07418024076814" />
            <fragment mz="790.45697021484375" charge="1" ion="y6" responses="285.550917439428" signaltonoises="5.79494109379052" noises="13.2814485393299" />
            <fragment mz="677.3729248046875" charge="1" ion="y5" responses="9035.53421737471" signaltonoises="26.1689515283647" noises="23.0413506192414" />
            <fragment mz="1004.5887451171875" charge="1" ion="y8" responses="0" signaltonoises="1" noises="2.49603550898314" />
            <fragment mz="658.366455078125" charge="2" ion="b12" responses="5382.1328710166" signaltonoises="14.1633718286687" noises="21.301352174315" />
            <fragment mz="1101.6414794921875" charge="1" ion="y9" responses="114.424815858332" signaltonoises="288.950356280482" noises="0.122050136765874" />
          </peptide>
        </decoy>
      </peptide>
      <peptide id="sp|P62851|RS25_HUMAN.[AAR]-IT[Pho]PAVVSER.2.0.5401.False" updatedrts="40.7258650425782" scores="156365818258631" fdr="0" recomputedscores="5.22412143761931" predictedrts="40.6143949452691" irts="41.1048042262517" pwhh="10.212373085692322">
        <fragment mz="660.3674927" charge="1" ion="y6" responses="54996.0321036676" signaltonoises="83.4086092121249" noises="36.8222492588104" />
        <fragment mz="590.2949219" charge="1" ion="b5" responses="0" signaltonoises="1" noises="25.5476065120533" />
        <fragment mz="589.3303833" charge="1" ion="y5" responses="44510.898116762" signaltonoises="87.649997646543" noises="28.0614961952047" />
        <fragment mz="757.4202881" charge="1" ion="y7" responses="236982.751794867" signaltonoises="344.528497070036" noises="33.8945191510519" />
        <fragment mz="689.3633423" charge="1" ion="b6" responses="0" signaltonoises="1" noises="30.7557749645571" />
        <fragment mz="490.2619934" charge="1" ion="y4" responses="55838.9151175077" signaltonoises="71.3671456455781" noises="33.3954698836222" />
        <decoy>
          <peptide id="sp|P62851|RS25_HUMAN.[AAR]-ESVVAPT[Pho]IR.2.0.5401.True" updatedrts="39.4445036591541" scores="8131850.39391415" fdr="1" recomputedscores="-1.98322913733545" predictedrts="40.6143949452691" irts="39.8382240761515" pwhh="7.4293869438555333">
            <fragment mz="736.37530517578125" charge="1" ion="y6" responses="768.138524798498" signaltonoises="6.41917603678973" noises="26.8477760280791" />
            <fragment mz="514.28717041015625" charge="1" ion="b5" responses="908.45000240892" signaltonoises="4.39532666061722" noises="41.5254361673452" />
            <fragment mz="637.306884765625" charge="1" ion="y5" responses="870.349193954484" signaltonoises="7.33301848097321" noises="30.2208677816141" />
            <fragment mz="835.4437255859375" charge="1" ion="y7" responses="0" signaltonoises="1" noises="18.3448511794539" />
            <fragment mz="611.33990478515625" charge="1" ion="b6" responses="12865.6655998668" signaltonoises="35.9670072298581" noises="21.6856331460124" />
            <fragment mz="566.269775390625" charge="1" ion="y4" responses="1477.94286596325" signaltonoises="10.6597513894833" noises="22.4542066838528" />
          </peptide>
        </decoy>
      </peptide>
    </protein>
    <protein id="sp|P35613|BASI_HUMAN">
      <peptide id="sp|P35613|BASI_HUMAN.SELHIENLN[Dea]MEADPGQYR.3.1.False" updatedrts="50.491761507248" scores="6655810969737.74" fdr="0" recomputedscores="3.33054525015743" predictedrts="50.3619282938997" irts="50.7580455132891" pwhh="3.2959969858512776">
        <fragment mz="936.4785156" charge="1" ion="b8" responses="7691.1533465412" signaltonoises="39.1313835424793" noises="18.3725843555695" />
        <fragment mz="823.3944702" charge="1" ion="b7" responses="10430.2028288128" signaltonoises="32.8141110243652" noises="18.9054228430123" />
        <fragment mz="735.342041" charge="1" ion="y6" responses="5867.24152574989" signaltonoises="25.8595288425556" noises="18.2238333902431" />
        <fragment mz="890.3963623" charge="2" ion="b16" responses="0" signaltonoises="1" noises="15.6649348390626" />
        <fragment mz="806.3791504" charge="1" ion="y7" responses="9348.337946684" signaltonoises="54.4239535606437" noises="18.6149305467721" />
        <fragment mz="935.4217529" charge="1" ion="y8" responses="7977.36114171996" signaltonoises="36.5040235653175" noises="15.0747323534326" />
        <decoy>
          <peptide id="sp|P35613|BASI_HUMAN.YQGPDAEMN[Dea]LNEIHLESR.3.1.True" updatedrts="51.9218306901638" scores="434705304.622106" fdr="0.77104487389453" recomputedscores="-0.85470035059391" predictedrts="50.3619282938997" irts="52.1716180337213" pwhh="2.6062370749770705">
            <fragment mz="892.35052490234375" charge="1" ion="b8" responses="278.294201831668" signaltonoises="4.87602786113992" noises="9.22729230578142" />
            <fragment mz="761.31005859375" charge="1" ion="b7" responses="631.359096310867" signaltonoises="13.2762037970536" noises="10.1412310893882" />
            <fragment mz="754.42059326171875" charge="1" ion="y6" responses="916.322738931573" signaltonoises="8.98434591036766" noises="13.6753875707275" />
            <fragment mz="928.4119873046875" charge="2" ion="b16" responses="0" signaltonoises="1" noises="16.6040551391138" />
            <fragment mz="883.46319580078125" charge="1" ion="y7" responses="0" signaltonoises="1" noises="22.5807871707366" />
            <fragment mz="997.50616455078125" charge="1" ion="y8" responses="265.91836984688" signaltonoises="3.37232484565674" noises="17.0803419441053" />
          </peptide>
        </decoy>
      </peptide>
      <peptide id="sp|P35613|BASI_HUMAN.SSEHINEGETAMLVC[CAM]K.3.1.False" updatedrts="36.1876423212757" scores="169994015340.734" fdr="0.00453926463912846" recomputedscores="1.73440633456173" predictedrts="35.7561624667495" irts="36.6189324886662" pwhh="7.1744138084218445">
        <fragment mz="797.3424072" charge="1" ion="b7" responses="2361.98297762622" signaltonoises="13.3482433217132" noises="26.8793517477053" />
        <fragment mz="822.4212036" charge="1" ion="y7" responses="6423.51809758181" signaltonoises="26.1066181807052" noises="30.9680202345083" />
        <fragment mz="983.4064941" charge="1" ion="b9" responses="6260.38022368174" signaltonoises="30.5853007534334" noises="15.2411498276027" />
        <fragment mz="721.3735352" charge="1" ion="y6" responses="7137.9885432667" signaltonoises="31.793142491812" noises="17.1884639994934" />
        <fragment mz="650.3364258" charge="1" ion="y5" responses="13418.876363039" signaltonoises="58.4097459021553" noises="16.7440921295546" />
        <fragment mz="1155.491211" charge="1" ion="b11" responses="2067.99016267032" signaltonoises="43.0333886421124" noises="4.3251391974842" />
        <decoy>
          <peptide id="sp|P35613|BASI_HUMAN.SC[CAM]VLMATEGENIHESK.3.1.True" updatedrts="34.493029085138" scores="13087488.7410269" fdr="1" recomputedscores="-2.3975081375585" predictedrts="35.7561624667495" irts="34.9438675813302" pwhh="7.7769392663068047">
            <fragment mz="763.34771728515625" charge="1" ion="b7" responses="1255.16120008212" signaltonoises="7.25613524391555" noises="16.8432134791094" />
            <fragment mz="856.4158935546875" charge="1" ion="y7" responses="773.265529070148" signaltonoises="6.91627149653148" noises="14.7885821937707" />
            <fragment mz="949.4117431640625" charge="1" ion="b9" responses="1205.09316444956" signaltonoises="8.09082546286396" noises="14.118980473005" />
            <fragment mz="727.37335205078125" charge="1" ion="y6" responses="265.275213639148" signaltonoises="4.47793967022368" noises="16.5196502451068" />
            <fragment mz="613.33038330078125" charge="1" ion="y5" responses="259.382428610818" signaltonoises="4.43251291742916" noises="19.3612400521549" />
            <fragment mz="1192.497314453125" charge="1" ion="b11" responses="193.418816911388" signaltonoises="9.11966115301759" noises="5.20182619437284" />
          </peptide>
        </decoy>
      </peptide>
      <peptide id="sp|P35613|BASI_HUMAN.SESVPPVTDWAWYK.2.0.9999.False" updatedrts="65.6287277488065" scores="1988801699.92283" fdr="0.0900271633682577" recomputedscores="0.865125830818814" predictedrts="65.9823285065453" irts="65.7203982283858" pwhh="8.29594575759543">
        <fragment mz="1262.620483" charge="1" ion="y10" responses="21582.2855483592" signaltonoises="77.4291916928682" noises="18.3710617299184" />
        <fragment mz="1165.567627" charge="1" ion="y9" responses="4860.85750561427" signaltonoises="17.824838342356" noises="18.4059824471568" />
        <fragment mz="969.4464722" charge="1" ion="y7" responses="4133.82058610646" signaltonoises="16.3099299736677" noises="16.1366972929343" />
        <fragment mz="753.3718872" charge="1" ion="y5" responses="2477.38115101061" signaltonoises="13.8614692937437" noises="19.5490857333748" />
        <fragment mz="304.1139221" charge="1" ion="b3" responses="6588.07306922596" signaltonoises="30.2058820127407" noises="12.9692747936452" />
        <fragment mz="496.2554321" charge="1" ion="y3" responses="1423.5758183727" signaltonoises="8.73430303461363" noises="16.2716082463676" />
        <decoy>
          <peptide id="sp|P35613|BASI_HUMAN.YWAWDTVPPVSESK.2.0.9999.True" updatedrts="66.8202543349479" scores="52391657.5256283" fdr="0.679020516214427" recomputedscores="-0.69026071554149" predictedrts="65.9823285065453" irts="66.8981798767531" pwhh="3.5728774306626327">
            <fragment mz="1058.536376953125" charge="1" ion="y10" responses="803.20698024362" signaltonoises="7.35692398655207" noises="21.1935912447525" />
            <fragment mz="943.50946044921875" charge="1" ion="y9" responses="108.206985665785" signaltonoises="3.4036312656108" noises="11.761818421908" />
            <fragment mz="743.39337158203125" charge="1" ion="y7" responses="956.609052288843" signaltonoises="7.15307535460402" noises="21.1547654719355" />
            <fragment mz="549.287841796875" charge="1" ion="y5" responses="108.24144092981" signaltonoises="3.28085225299953" noises="13.8873809224466" />
            <fragment mz="421.18704223632813" charge="1" ion="b3" responses="895.703064612496" signaltonoises="8.88636772623916" noises="12.687010704428" />
            <fragment mz="363.18743896484375" charge="1" ion="y3" responses="2871.83794222229" signaltonoises="12.87886737117" noises="13.2410561225265" />
          </peptide>
        </decoy>
      </peptide>
      <peptide id="sp|P35613|BASI_HUMAN.SELHIENLNMEADPGQYR.3.0.9997.False" updatedrts="50.5013729075032" scores="72275770488316" fdr="0" recomputedscores="4.36633700112263" predictedrts="50.7325435519759" irts="50.7675460405685" pwhh="3.2959969858512776">
        <fragment mz="1050.521484" charge="1" ion="b9" responses="11931.8515306199" signaltonoises="47.4535886974944" noises="16.9308513818649" />
        <fragment mz="1066.46228" charge="1" ion="y9" responses="3105.14775861862" signaltonoises="22.2752991422078" noises="12.0169046989374" />
        <fragment mz="936.4785156" charge="1" ion="b8" responses="7691.1533465412" signaltonoises="38.5455837850648" noises="18.6518032543826" />
        <fragment mz="823.3944702" charge="1" ion="b7" responses="10430.2028288128" signaltonoises="33.4406541210248" noises="18.5512114053756" />
        <fragment mz="806.3791504" charge="1" ion="y7" responses="9348.337946684" signaltonoises="54.3587826366363" noises="18.6372480484751" />
        <fragment mz="735.342041" charge="1" ion="y6" responses="5867.24152574989" signaltonoises="24.2652302753575" noises="19.4211940224407" />
        <decoy>
          <peptide id="sp|P35613|BASI_HUMAN.YQGPDAEMNLNEIHLESR.3.0.9997.True" updatedrts="52.525164697002" scores="101871177.813831" fdr="1" recomputedscores="-1.31943512064898" predictedrts="50.7325435519759" irts="52.7679922391775" pwhh="7.3254542272219654">
            <fragment mz="1006.3934936523438" charge="1" ion="b9" responses="416.164055147631" signaltonoises="5.35386080902077" noises="21.2049780644133" />
            <fragment mz="1110.5902099609375" charge="1" ion="y9" responses="3396.53463888423" signaltonoises="25.3664481667104" noises="10.6062580044388" />
            <fragment mz="892.35052490234375" charge="1" ion="b8" responses="154.4560399325" signaltonoises="3.88906283202481" noises="9.57971858530582" />
            <fragment mz="761.31005859375" charge="1" ion="b7" responses="1798.92984198056" signaltonoises="16.364039227817" noises="11.0987294439525" />
            <fragment mz="883.46319580078125" charge="1" ion="y7" responses="407.962579180463" signaltonoises="3.00215266377547" noises="22.4383241807729" />
            <fragment mz="754.42059326171875" charge="1" ion="y6" responses="408.861317163296" signaltonoises="4.19334851234145" noises="15.2545269756363" />
          </peptide>
        </decoy>
      </peptide>
      <peptide id="sp|P35613|BASI_HUMAN.GGVVLKEDALPGQK.3.0.9991.False" updatedrts="35.2417736058867" scores="334069958120.422" fdr="0" recomputedscores="2.59360430292673" predictedrts="35.326860220845" irts="35.6839749076042" pwhh="5.6259536910393413">
        <fragment mz="542.3296509" charge="1" ion="y5" responses="2312.99679263237" signaltonoises="18.4943683044042" noises="15.2185479999955" />
        <fragment mz="869.4727173" charge="1" ion="b9" responses="23611.3124094894" signaltonoises="119.34280147778" noises="16.1260894489201" />
        <fragment mz="1197.683716" charge="1" ion="y11" responses="0" signaltonoises="1" noises="0.531587202477201" />
        <fragment mz="857.4363403" charge="1" ion="y8" responses="10058.6709405783" signaltonoises="57.7289668719846" noises="14.6645098195245" />
        <fragment mz="677.3904419" charge="2" ion="y13" responses="0" signaltonoises="1" noises="14.4607047568755" />
        <fragment mz="549.8113403" charge="2" ion="y10" responses="7483.87954359403" signaltonoises="49.7300294497613" noises="12.2918796609695" />
        <decoy>
          <peptide id="sp|P35613|BASI_HUMAN.QGPLADEKLVVGGK.3.0.9991.True" updatedrts="33.5799333333333" scores="42226813.8886048" fdr="1" recomputedscores="-1.35222980977261" predictedrts="35.326860220845" irts="34.0413049090526" pwhh="1.1393059376746333">
            <fragment mz="459.29257202148438" charge="1" ion="y5" responses="712.905405417836" signaltonoises="4.02793085754676" noises="22.7215014243362" />
            <fragment mz="952.50982666015625" charge="1" ion="b9" responses="283.220276829163" signaltonoises="6.46463385467842" noises="8.35438826135982" />
            <fragment mz="1128.662353515625" charge="1" ion="y11" responses="116.549995135099" signaltonoises="661.080222749213" noises="0.0499810909090909" />
            <fragment mz="829.51416015625" charge="1" ion="y8" responses="340.022456464687" signaltonoises="15.2815536289882" noises="6.16351852349816" />
            <fragment mz="641.87188720703125" charge="2" ion="y13" responses="0" signaltonoises="1" noises="6.04867573152565" />
            <fragment mz="508.29275512695313" charge="2" ion="y10" responses="3718.59946044509" signaltonoises="13.5916666681007" noises="20.3006348927977" />
          </peptide>
        </decoy>
      </peptide>
      <peptide id="sp|P35613|BASI_HUMAN.SSEHIN[Dea]EGETAMLVC[CAM]K.3.0.9975.False" updatedrts="36.194519874954" scores="3709666576091.06" fdr="0" recomputedscores="3.0733075793917" predictedrts="36.229674700037" irts="36.6257307058458" pwhh="7.1083933060985522">
        <fragment mz="822.4212036" charge="1" ion="y7" responses="7977.85418911772" signaltonoises="28.8094000047152" noises="29.1784493143916" />
        <fragment mz="650.3364258" charge="1" ion="y5" responses="12956.0142970264" signaltonoises="53.4500467524565" noises="17.9634204768249" />
        <fragment mz="721.3735352" charge="1" ion="y6" responses="7137.9885432667" signaltonoises="32.927925709703" noises="16.59610416912" />
        <fragment mz="1085.438232" charge="1" ion="b10" responses="349.783366277568" signaltonoises="6.04517044569613" noises="8.59915349675371" />
        <fragment mz="683.3230591" charge="2" ion="y12" responses="861.040571528196" signaltonoises="5.9284089289128" noises="22.0086654751019" />
        <fragment mz="406.211853" charge="1" ion="y3" responses="8436.85623562374" signaltonoises="47.191112109454" noises="16.4964530992256" />
        <decoy>
          <peptide id="sp|P35613|BASI_HUMAN.SC[CAM]VLMATEGEN[Dea]IHESK.3.0.9975.True" updatedrts="35.9805683045992" scores="7860627.43345255" fdr="1" recomputedscores="-2.60707306586506" predictedrts="36.229674700037" irts="36.4142471887056" pwhh="5.70745890176364">
            <fragment mz="857.39996337890625" charge="1" ion="y7" responses="2152.27781593565" signaltonoises="9.45816575325682" noises="15.8248307504484" />
            <fragment mz="613.33038330078125" charge="1" ion="y5" responses="1236.26880709636" signaltonoises="5.66064366421704" noises="23.3094127972951" />
            <fragment mz="728.35736083984375" charge="1" ion="y6" responses="661.828004894551" signaltonoises="4.7605228950492" noises="19.6453180800422" />
            <fragment mz="1078.454345703125" charge="1" ion="b10" responses="132.46825294358" signaltonoises="5.26039543849932" noises="9.20341532217346" />
            <fragment mz="673.79827880859375" charge="2" ion="y12" responses="123.905916950041" signaltonoises="6.76453044539624" noises="4.59766342056012" />
            <fragment mz="363.18743896484375" charge="1" ion="y3" responses="1321.31287783254" signaltonoises="10.2951335590351" noises="13.2033077600436" />
          </peptide>
        </decoy>
      </peptide>
    </protein>
    <protein id="sp|P49773|HINT1_HUMAN">
      <peptide id="sp|P49773|HINT1_HUMAN.MVVNEGSDGGQSVYHVHLHVLGGR.4.1.False" updatedrts="45.0230132203496" scores="6409726732.89808" fdr="0.086482275029217" recomputedscores="0.884057620698381" predictedrts="45.3309328967207" irts="45.3523823524635" pwhh="7.7098705911183272">
        <fragment mz="987.998291" charge="2" ion="y19" responses="3811.87224035977" signaltonoises="87.2124166320179" noises="3.71972518718154" />
        <fragment mz="888.5162354" charge="1" ion="y8" responses="8685.94005170419" signaltonoises="35.7629212690602" noises="17.5781171105806" />
        <fragment mz="1473.807373" charge="1" ion="y13" responses="120.690737825786" signaltonoises="991.454050831195" noises="0.0499810909090909" />
        <fragment mz="702.0155029" charge="3" ion="y20" responses="1124.79477498386" signaltonoises="31.4902549881" noises="2.52479018635759" />
        <fragment mz="751.4573364" charge="1" ion="y7" responses="4221.5051930614" signaltonoises="33.4331937232595" noises="10.1407346022824" />
        <fragment mz="740.0297852" charge="3" ion="y21" responses="2043.63624726972" signaltonoises="37.7872497450184" noises="4.11458063216998" />
        <decoy>
          <peptide id="sp|P49773|HINT1_HUMAN.GGLVHLHVHYVSQGGDSGENVVMR.4.1.True" updatedrts="44.8899406433371" scores="949.180896051781" fdr="1" recomputedscores="-5.94964631096041" predictedrts="45.3309328967207" irts="45.2208448434149" pwhh="6.14378419613148">
            <fragment mz="1042.5025634765625" charge="2" ion="y19" responses="1551.67756894287" signaltonoises="8.42170222056781" noises="17.4595384355803" />
            <fragment mz="891.435302734375" charge="1" ion="y8" responses="1201.23759063989" signaltonoises="6.33622975545709" noises="22.7086042669337" />
            <fragment mz="1335.595703125" charge="1" ion="y13" responses="0" signaltonoises="1" noises="2.70951883866871" />
            <fragment mz="741.02374267578125" charge="3" ion="y20" responses="230.369128471818" signaltonoises="26.888537136457" noises="1.99342070882487" />
            <fragment mz="804.40325927734375" charge="1" ion="y7" responses="1785.44936107045" signaltonoises="9.6593777364973" noises="20.9801066308139" />
            <fragment mz="774.04656982421875" charge="3" ion="y21" responses="0" signaltonoises="1" noises="3.76700308455743" />
          </peptide>
        </decoy>
      </peptide>
      <peptide id="sp|P49773|HINT1_HUMAN.QVARPGGDTIFGK.3.1.False" updatedrts="33.4258273288709" scores="189653222.468926" fdr="0.686488272216716" recomputedscores="-0.707273349171318" predictedrts="34.2798220391053" irts="33.8889766051186" pwhh="8.5072445082736046">
        <fragment mz="609.3355103" charge="2" ion="y12" responses="2786.38909900848" signaltonoises="10.0762249809033" noises="24.9491557113704" />
        <fragment mz="737.3828125" charge="1" ion="y7" responses="1742.26188003348" signaltonoises="7.77723119858179" noises="17.470167618908" />
        <fragment mz="1118.595337" charge="1" ion="y11" responses="116.525000000821" signaltonoises="661.08022576908" noises="0.0499810909090909" />
        <fragment mz="995.5268555" charge="1" ion="b10" responses="3747.44914436484" signaltonoises="39.7942860632565" noises="7.53042521194861" />
        <fragment mz="891.4570313" charge="1" ion="y9" responses="0" signaltonoises="1" noises="12.2805221348627" />
        <fragment mz="565.3344116" charge="1" ion="y5" responses="0" signaltonoises="1" noises="15.9628652731928" />
        <decoy>
          <peptide id="sp|P49773|HINT1_HUMAN.GFITDGGPRAVQK.3.1.True" updatedrts="33.4249166666667" scores="1670236.94652213" fdr="1" recomputedscores="-2.76245548925518" predictedrts="34.2798220391053" irts="33.8880764479216" pwhh="1.0451469473925703">
            <fragment mz="644.85406494140625" charge="2" ion="y12" responses="35.7553063451228" signaltonoises="4.04371422086523" noises="3.64309845643475" />
            <fragment mz="755.4522705078125" charge="1" ion="y7" responses="0" signaltonoises="1" noises="10.652150247918" />
            <fragment mz="1141.6324462890625" charge="1" ion="y11" responses="0" signaltonoises="1" noises="0.0499810909090909" />
            <fragment mz="972.48974609375" charge="1" ion="b10" responses="87.4674463369257" signaltonoises="5.25924273316381" noises="8.2856203362402" />
            <fragment mz="927.50067138671875" charge="1" ion="y9" responses="119.408512327597" signaltonoises="5.63388673444056" noises="7.13344344740583" />
            <fragment mz="601.37799072265625" charge="1" ion="y5" responses="1027.42990484737" signaltonoises="7.66435991295578" noises="11.6922239691199" />
          </peptide>
        </decoy>
      </peptide>
      <peptide id="sp|P49773|HINT1_HUMAN.C[CAM]LAFHDISPQAPTHFLVIPK.4.0.9999.False" updatedrts="62.7810272936183" scores="440205799.637093" fdr="0.781474233529028" recomputedscores="-0.875454364979307" predictedrts="63.3577626445743" irts="62.9055476197819" pwhh="22.592961178071238">
        <fragment mz="857.3974609" charge="1" ion="b7" responses="2559.98789478493" signaltonoises="11.8074376422168" noises="21.7766337377352" />
        <fragment mz="944.4294434" charge="1" ion="b8" responses="3543.77036373753" signaltonoises="14.2294108688362" noises="16.9787632788079" />
        <fragment mz="1146.103882" charge="2" ion="y20" responses="0" signaltonoises="1" noises="0.0499810909090909" />
        <fragment mz="1347.77832" charge="1" ion="y12" responses="230.05036011252" signaltonoises="679.891463869005" noises="0.0499810909090909" />
        <fragment mz="744.3133545" charge="1" ion="b6" responses="6899.73738167176" signaltonoises="16.5227173949532" noises="17.8269615847021" />
        <fragment mz="673.3667603" charge="3" ion="y18" responses="1109.53167151257" signaltonoises="6.2665207249231" noises="32.764857533939" />
        <decoy>
          <peptide id="sp|P49773|HINT1_HUMAN.PIVLFHTPAQPSIDHFALC[CAM]K.4.0.9999.True" updatedrts="63.8229920939031" scores="138808.400585687" fdr="1" recomputedscores="-4.42836057313034" predictedrts="63.3577626445743" irts="63.9354927626715" pwhh="2.7264152608737753">
            <fragment mz="808.4715576171875" charge="1" ion="b7" responses="0" signaltonoises="1" noises="19.0326127538133" />
            <fragment mz="905.52435302734375" charge="1" ion="b8" responses="0" signaltonoises="1" noises="11.6035476738439" />
            <fragment mz="1146.1038818359375" charge="2" ion="y20" responses="0" signaltonoises="1" noises="0.0499810909090909" />
            <fragment mz="1386.6834716796875" charge="1" ion="y12" responses="138.703779335136" signaltonoises="12.8364719550656" noises="2.52322827460352" />
            <fragment mz="707.42388916015625" charge="1" ion="b6" responses="395.058776887417" signaltonoises="4.88484525019073" noises="17.7041994695141" />
            <fragment mz="694.35943603515625" charge="3" ion="y18" responses="0" signaltonoises="1" noises="55.2780398227967" />
          </peptide>
        </decoy>
      </peptide>
      <peptide id="sp|P49773|HINT1_HUMAN.MVVNEGSDGGQ[Dea]SVYHVHLHVLGGR.4.0.9998.False" updatedrts="45.838844600005" scores="1187433.51368484" fdr="1" recomputedscores="-2.86209316626844" predictedrts="45.2504545329603" irts="46.1588026525191" pwhh="4.5254545388769465">
        <fragment mz="888.5162354" charge="1" ion="y8" responses="968.522511243791" signaltonoises="5.99333675092174" noises="18.9377701821165" />
        <fragment mz="751.4573364" charge="1" ion="y7" responses="105.862975738746" signaltonoises="3.74565305375702" noises="10.5554031365573" />
        <fragment mz="987.5846558" charge="1" ion="y9" responses="467.271601831003" signaltonoises="4.30642429946028" noises="15.1589217251101" />
        <fragment mz="773.3806152" charge="3" ion="y22" responses="0" signaltonoises="1" noises="21.9171248680167" />
        <fragment mz="659.3292847" charge="3" ion="y19" responses="1617.11472695145" signaltonoises="7.58903393965018" noises="22.1313957848829" />
        <fragment mz="1473.807373" charge="1" ion="y13" responses="101.585805297218" signaltonoises="147.759325125313" noises="0.12113167400643" />
        <decoy>
          <peptide id="sp|P49773|HINT1_HUMAN.GGLVHLHVHYVSQ[Dea]GGDSGENVVMR.4.0.9998.True" updatedrts="45.1169417469822" scores="133565213.100501" fdr="0.739816031537451" recomputedscores="-0.810693654865113" predictedrts="45.2504545329603" irts="45.4452273600468" pwhh="1.3804446242594501">
            <fragment mz="891.435302734375" charge="1" ion="y8" responses="222.589540976371" signaltonoises="3.32282850617134" noises="24.5932832841203" />
            <fragment mz="804.40325927734375" charge="1" ion="y7" responses="1354.34020799578" signaltonoises="8.06312091247295" noises="21.2876261436994" />
            <fragment mz="1006.4622192382813" charge="1" ion="y9" responses="0" signaltonoises="1" noises="15.2770820093768" />
            <fragment mz="812.06927490234375" charge="3" ion="y22" responses="439.397761936318" signaltonoises="1094.15993565135" noises="0.0499810909090909" />
            <fragment mz="695.66546630859375" charge="3" ion="y19" responses="38.7987418818964" signaltonoises="85.0007299830245" noises="0.194262372017337" />
            <fragment mz="1336.5797119140625" charge="1" ion="y13" responses="97.8584639643538" signaltonoises="7.01379548703591" noises="2.67232771719212" />
          </peptide>
        </decoy>
      </peptide>
      <peptide id="sp|P49773|HINT1_HUMAN.Q[Dea]VARPGGDTIFGK.3.0.9992.False" updatedrts="35.8298" scores="3099494.8730454" fdr="1" recomputedscores="-1.82379922617536" predictedrts="34.1073828549073" irts="36.2652180823662" pwhh="7.2562034374616884">
        <fragment mz="1217.663696" charge="1" ion="y12" responses="38.8499999998747" signaltonoises="330.484680254878" noises="0.0499810909090909" />
        <fragment mz="1118.595337" charge="1" ion="y11" responses="285.120542213458" signaltonoises="765.597871585395" noises="0.0499810909090909" />
        <fragment mz="1328.695679" charge="1" ion="b13" responses="0" signaltonoises="1" noises="0.0499810909090909" />
        <fragment mz="891.4570313" charge="1" ion="y9" responses="248.583069234181" signaltonoises="3.69088240678785" noises="13.2447728693528" />
        <fragment mz="565.3344116" charge="1" ion="y5" responses="909.051126990382" signaltonoises="8.30679316423801" noises="15.3881560588898" />
        <fragment mz="524.2827148" charge="2" ion="y10" responses="2064.59165224841" signaltonoises="10.4484523450077" noises="20.7631095594463" />
        <decoy>
          <peptide id="sp|P49773|HINT1_HUMAN.GFITDGGPRAVQ[Dea]K.3.0.9992.True" updatedrts="34.8594677919056" scores="8714152.96055085" fdr="1" recomputedscores="-2.04133569731534" predictedrts="34.1073828549073" irts="35.3060792089196" pwhh="6.9040087069713483">
            <fragment mz="1289.684814453125" charge="1" ion="y12" responses="0" signaltonoises="1" noises="0.0499810909090909" />
            <fragment mz="1142.616455078125" charge="1" ion="y11" responses="155.388379496457" signaltonoises="24.0526105963613" noises="1.55936927766202" />
            <fragment mz="1328.6956787109375" charge="1" ion="b13" responses="77.6999999998752" signaltonoises="375.210918062533" noises="0.0499810909090909" />
            <fragment mz="928.48468017578125" charge="1" ion="y9" responses="295.554645499696" signaltonoises="5.97882977764059" noises="8.17969117370641" />
            <fragment mz="602.362060546875" charge="1" ion="y5" responses="3728.46645184533" signaltonoises="10.4640200343618" noises="29.1806301803609" />
            <fragment mz="515.26983642578125" charge="2" ion="y10" responses="524.083244811839" signaltonoises="4.63844289225727" noises="25.8225308296526" />
          </peptide>
        </decoy>
      </peptide>
      <peptide id="sp|P49773|HINT1_HUMAN.AQVARPGGDTIFGK.3.0.9987.False" updatedrts="34.2414209324428" scores="51578840223.4406" fdr="0.00455580865603645" recomputedscores="1.74352681195549" predictedrts="34.3018056323738" irts="34.6951618719732" pwhh="8.0064132680641542">
        <fragment mz="609.3355103" charge="2" ion="y12" responses="235009.029986676" signaltonoises="495.91543870981" noises="27.2566930793725" />
        <fragment mz="1118.595337" charge="1" ion="y11" responses="0" signaltonoises="1" noises="4.09726948797479" />
        <fragment mz="565.3344116" charge="1" ion="y5" responses="11858.054051676" signaltonoises="32.8143918679288" noises="21.0383637544998" />
        <fragment mz="852.432251" charge="1" ion="b9" responses="0" signaltonoises="1" noises="14.0010426598201" />
        <fragment mz="1345.72229" charge="1" ion="y13" responses="0" signaltonoises="1" noises="0.0499810909090909" />
        <fragment mz="891.4570313" charge="1" ion="y9" responses="16902.6412165333" signaltonoises="85.2798412211646" noises="13.9068800041438" />
        <decoy>
          <peptide id="sp|P49773|HINT1_HUMAN.GFITDGGPRAVQAK.3.0.9987.True" updatedrts="35.8529895224429" scores="8787049.95496705" fdr="1" recomputedscores="-1.98155062507978" predictedrts="34.3018056323738" irts="36.2881401004607" pwhh="7.6224545372581227">
            <fragment mz="606.83837890625" charge="2" ion="y12" responses="234.747947451573" signaltonoises="3.80905491394508" noises="11.3200091222809" />
            <fragment mz="1099.58544921875" charge="1" ion="y11" responses="540.311947280611" signaltonoises="12.6468889148533" noises="2.69724723391775" />
            <fragment mz="516.31402587890625" charge="1" ion="y5" responses="5008.26515473751" signaltonoises="18.2491113656167" noises="21.170178009923" />
            <fragment mz="901.45263671875" charge="1" ion="b9" responses="7883.22990897441" signaltonoises="45.3429022403051" noises="12.6923826053705" />
            <fragment mz="1359.7379150390625" charge="1" ion="y13" responses="0" signaltonoises="1" noises="0.0499810909090909" />
            <fragment mz="883.51080322265625" charge="1" ion="y9" responses="1496.74454263447" signaltonoises="15.8669092391226" noises="7.46912576511983" />
          </peptide>
        </decoy>
      </peptide>
    </protein>
    <protein id="sp|Q9H0U4|RAB1B_HUMAN">
      <peptide id="sp|Q9H0U4|RAB1B_HUMAN.NATNVEQAFMTMAAEIK.3.1.False" updatedrts="83.0233068098295" scores="4579385438410.65" fdr="0" recomputedscores="3.6947233092868" predictedrts="83.2052648865644" irts="82.9143209133097" pwhh="6.3184098107497721">
        <fragment mz="763.4018555" charge="1" ion="y7" responses="7550.7211410126" signaltonoises="50.1561172316652" noises="13.4097018073788" />
        <fragment mz="894.4423218" charge="1" ion="y8" responses="6410.50173493768" signaltonoises="40.3236844495769" noises="10.5110813979605" />
        <fragment mz="975.453064" charge="1" ion="b9" responses="1786.74743643448" signaltonoises="15.2130891108392" noises="8.29437857292787" />
        <fragment mz="662.354187" charge="1" ion="y6" responses="5463.66095358467" signaltonoises="21.2695141629126" noises="13.65794932766" />
        <fragment mz="828.3846436" charge="1" ion="b8" responses="4046.93817898137" signaltonoises="33.4039869797528" noises="8.84410691968683" />
        <fragment mz="1041.510742" charge="1" ion="y9" responses="3810.81582259568" signaltonoises="45.5406811165933" noises="5.23515786346595" />
        <decoy>
          <peptide id="sp|Q9H0U4|RAB1B_HUMAN.IEAAMTMFAQEVNTANK.3.1.True" updatedrts="83.43995" scores="680470598.537139" fdr="0.413142257951765" recomputedscores="-0.115612897991921" predictedrts="83.2052648865644" irts="83.3261578869933" pwhh="3.7237166487263367">
            <fragment mz="775.39447021484375" charge="1" ion="y7" responses="441.417750244497" signaltonoises="7.42742212147296" noises="10.367208884945" />
            <fragment mz="903.45306396484375" charge="1" ion="y8" responses="525.33232657395" signaltonoises="5.21806735268422" noises="20.1396003376763" />
            <fragment mz="966.44232177734375" charge="1" ion="b9" responses="175.072082041143" signaltonoises="9.95668359150321" noises="5.96207886426029" />
            <fragment mz="646.35186767578125" charge="1" ion="y6" responses="0" signaltonoises="1" noises="11.1381254107791" />
            <fragment mz="895.40521240234375" charge="1" ion="b8" responses="235.83132095562" signaltonoises="7.31246742125839" noises="8.98760735681803" />
            <fragment mz="974.49017333984375" charge="1" ion="y9" responses="391.466801945987" signaltonoises="8.55742724947547" noises="8.15466345849891" />
          </peptide>
        </decoy>
      </peptide>
      <peptide id="sp|Q9H0U4|RAB1B_HUMAN.EFADSLGIPFLETSAK.2.0.9998.False" updatedrts="77.7355771733081" scores="296073317803.695" fdr="0" recomputedscores="2.86755868819817" predictedrts="77.8392346719559" irts="77.6875882496345" pwhh="7.8725576370580761">
        <fragment mz="892.477478" charge="1" ion="y8" responses="19625.5758839457" signaltonoises="105.67343756902" noises="13.8442471409412" />
        <fragment mz="1062.583008" charge="1" ion="y10" responses="10394.4715452821" signaltonoises="43.1527590806878" noises="12.0714653707478" />
        <fragment mz="1377.726074" charge="1" ion="y13" responses="1166.78881742032" signaltonoises="15.2613704877316" noises="6.48536015426126" />
        <fragment mz="535.2722168" charge="1" ion="y5" responses="2925.73820037525" signaltonoises="14.2323809949149" noises="12.4511128440774" />
        <fragment mz="147.1128082" charge="1" ion="y1" responses="0" signaltonoises="1" noises="20.1526590346977" />
        <decoy>
          <peptide id="sp|Q9H0U4|RAB1B_HUMAN.ASTELFPIGLSDAFEK.2.0.9998.True" updatedrts="76.6194865992829" scores="52598671.6315317" fdr="0.75344262295082" recomputedscores="-0.834463194730528" predictedrts="77.8392346719559" irts="76.584372416021" pwhh="5.6071070311198694">
            <fragment mz="866.4254150390625" charge="1" ion="y8" responses="421.793907792312" signaltonoises="5.95862930551595" noises="13.0995954882942" />
            <fragment mz="1076.562255859375" charge="1" ion="y10" responses="410.398056339196" signaltonoises="8.20285016458083" noises="9.57678665570294" />
            <fragment mz="1465.75732421875" charge="1" ion="y13" responses="163.122378112234" signaltonoises="9.41136405355683" noises="5.02703985206138" />
            <fragment mz="609.287841796875" charge="1" ion="y5" responses="326.872290429301" signaltonoises="5.37449986025462" noises="12.98521350884" />
            <fragment mz="147.11280822753906" charge="1" ion="y1" responses="1799.2658486277" signaltonoises="8.22931697899774" noises="20.7794634501371" />
          </peptide>
        </decoy>
      </peptide>
    </protein>
    <protein id="sp|Q9BRA2|TXD17_HUMAN">
      <peptide id="sp|Q9BRA2|TXD17_HUMAN.SWC[CAM]PDC[CAM]VQAEPVVR.2.1.False" updatedrts="46.058564051343" scores="1913368521030.47" fdr="0" recomputedscores="3.80311328052095" predictedrts="46.0504529705563" irts="46.3759875148504" pwhh="7.5557313266960362">
        <fragment mz="1269.62561" charge="1" ion="y11" responses="15435.6560098489" signaltonoises="109.90397203989" noises="8.90867797166542" />
        <fragment mz="1429.65625" charge="1" ion="y12" responses="3861.44209210433" signaltonoises="17.8323198983603" noises="10.760955036506" />
        <fragment mz="1057.545898" charge="1" ion="y9" responses="3134.62167277611" signaltonoises="21.6020633251216" noises="9.9490753104855" />
        <fragment mz="897.5152588" charge="1" ion="y8" responses="2050.28546721038" signaltonoises="39.8354759434143" noises="3.82256027849637" />
        <fragment mz="1172.572876" charge="1" ion="y10" responses="1608.45919000023" signaltonoises="23.4294711452117" noises="6.87882370097877" />
        <fragment mz="434.1492615" charge="1" ion="b3" responses="2669.54102678835" signaltonoises="41.0440144571578" noises="4.37972420577785" />
        <decoy>
          <peptide id="sp|Q9BRA2|TXD17_HUMAN.VVPEAQVC[CAM]DPC[CAM]WSR.2.1.True" updatedrts="46.666186945181" scores="117101167.81291" fdr="0.544398907103825" recomputedscores="-0.410124117923795" predictedrts="46.0504529705563" irts="46.9766011325521" pwhh="2.6149219215570758">
            <fragment mz="1407.5780029296875" charge="1" ion="y11" responses="291.549458246476" signaltonoises="26.6039911275999" noises="2.48416086603114" />
            <fragment mz="1504.6307373046875" charge="1" ion="y12" responses="0" signaltonoises="1" noises="2.7614677016254" />
            <fragment mz="1207.498291015625" charge="1" ion="y9" responses="95.7540455314121" signaltonoises="3.62215459453509" noises="5.17360512839289" />
            <fragment mz="1079.439697265625" charge="1" ion="y8" responses="141.610953441602" signaltonoises="7.35356689445481" noises="4.49100252806114" />
            <fragment mz="1278.535400390625" charge="1" ion="y10" responses="48.6892063060621" signaltonoises="3.87334485228251" noises="3.49309862690319" />
            <fragment mz="296.19686889648438" charge="1" ion="b3" responses="83.3984655424408" signaltonoises="4.8795728341627" noises="3.38342594949206" />
          </peptide>
        </decoy>
      </peptide>
      <peptide id="sp|Q9BRA2|TXD17_HUMAN.TIFAYFTGSK.2.1.False" updatedrts="61.6806144749401" scores="3740794390332.47" fdr="0" recomputedscores="3.06911332707742" predictedrts="61.9839651075743" irts="61.8178286896787" pwhh="7.45700232906779">
        <fragment mz="920.4512329" charge="1" ion="y8" responses="70302.4286421226" signaltonoises="229.135327924774" noises="20.122245932991" />
        <fragment mz="773.3828125" charge="1" ion="y7" responses="7634.43125676427" signaltonoises="29.1164507439483" noises="32.3558617356369" />
        <fragment mz="702.3457031" charge="1" ion="y6" responses="16412.0221936429" signaltonoises="53.2118385153807" noises="25.1366068348045" />
        <fragment mz="362.207428" charge="1" ion="b3" responses="4433.83247524056" signaltonoises="17.7800053620988" noises="21.8331610467852" />
        <fragment mz="433.2445374" charge="1" ion="b4" responses="0" signaltonoises="1" noises="14.5612667171634" />
        <fragment mz="539.2824097" charge="1" ion="y5" responses="7347.24506528273" signaltonoises="26.8420652768698" noises="24.1604534450115" />
        <decoy>
          <peptide id="sp|Q9BRA2|TXD17_HUMAN.SGTFYAFITK.2.1.True" updatedrts="61.6737344634474" scores="506862248.240014" fdr="0.73241288625904" recomputedscores="-0.798960565530361" predictedrts="61.9839651075743" irts="61.8110280430369" pwhh="2.7334522451585026">
            <fragment mz="990.52947998046875" charge="1" ion="y8" responses="91.8505407363569" signaltonoises="3.48746178256216" noises="14.2364114746204" />
            <fragment mz="889.4818115234375" charge="1" ion="y7" responses="781.732145761295" signaltonoises="7.53844701946107" noises="19.2996450156093" />
            <fragment mz="742.41339111328125" charge="1" ion="y6" responses="0" signaltonoises="1" noises="29.103721123129" />
            <fragment mz="246.10844421386719" charge="1" ion="b3" responses="458.461793690881" signaltonoises="6.66316520182829" noises="15.8750261569205" />
            <fragment mz="393.17684936523438" charge="1" ion="b4" responses="928.415244395198" signaltonoises="10.6784697581034" noises="13.4987243060328" />
            <fragment mz="579.35009765625" charge="1" ion="y5" responses="0" signaltonoises="1" noises="10.9937592954908" />
          </peptide>
        </decoy>
      </peptide>
      <peptide id="sp|Q9BRA2|TXD17_HUMAN.YEEVSVSGFEEFHR.3.0.9999.False" updatedrts="50.6695868110408" scores="9235313470.51924" fdr="0.108045977011494" recomputedscores="0.779031847491434" predictedrts="50.9257927920199" irts="50.9338195009269" pwhh="5.4890631067027691">
        <fragment mz="1008.453369" charge="1" ion="y8" responses="14517.7877070108" signaltonoises="57.7171784744187" noises="17.7540083926562" />
        <fragment mz="588.2888794" charge="1" ion="y4" responses="10504.4488713412" signaltonoises="15.4056126760184" noises="28.8545889529033" />
        <fragment mz="921.4213257" charge="1" ion="y7" responses="9682.22336061334" signaltonoises="31.1628152356693" noises="21.1941780132492" />
        <fragment mz="711.8360596" charge="2" ion="y12" responses="4314.92161888484" signaltonoises="26.2561486223273" noises="13.756282640453" />
        <fragment mz="717.3314819" charge="1" ion="y5" responses="5694.43844567774" signaltonoises="14.9563190060715" noises="37.9781418780759" />
        <fragment mz="1293.622192" charge="1" ion="y11" responses="0" signaltonoises="1" noises="4.55517531854321" />
        <decoy>
          <peptide id="sp|Q9BRA2|TXD17_HUMAN.HFEEFGSVSVEEYR.3.0.9999.True" updatedrts="49.5739495609693" scores="94452878.8963591" fdr="1" recomputedscores="-1.24106793714723" predictedrts="50.9257927920199" irts="49.8508210505267" pwhh="1.9622847166806643">
            <fragment mz="968.46832275390625" charge="1" ion="y8" responses="895.797694813798" signaltonoises="6.21234447800782" noises="19.9780897766353" />
            <fragment mz="596.2674560546875" charge="1" ion="y4" responses="171.386043695535" signaltonoises="3.57174657800421" noises="22.7236651140324" />
            <fragment mz="881.43634033203125" charge="1" ion="y7" responses="517.925274832759" signaltonoises="4.06792344779781" noises="35.2648166378499" />
            <fragment mz="715.8253173828125" charge="2" ion="y12" responses="739.43112987107" signaltonoises="6.12083902746649" noises="10.2822928024305" />
            <fragment mz="695.33587646484375" charge="1" ion="y5" responses="3370.20626987549" signaltonoises="10.5834437308768" noises="24.0068683182557" />
            <fragment mz="1301.600830078125" charge="1" ion="y11" responses="157.688772997389" signaltonoises="6.27996813720026" noises="5.38397274156913" />
          </peptide>
        </decoy>
      </peptide>
      <peptide id="sp|Q9BRA2|TXD17_HUMAN.VT[Dhy]AVPTLLK.2.0.9993.False" updatedrts="45.3168611514394" scores="472325639072.191" fdr="0" recomputedscores="3.27666238923032" predictedrts="45.6553451771358" irts="45.6428405803147" pwhh="5.1153317454885325">
        <fragment mz="741.4868774" charge="1" ion="y7" responses="60978.2228098457" signaltonoises="509.532734411774" noises="10.2727319084741" />
        <fragment mz="571.3813477" charge="1" ion="y5" responses="43883.618429189" signaltonoises="205.543066029506" noises="20.2646729457646" />
        <fragment mz="670.4497681" charge="1" ion="y6" responses="10518.4946510322" signaltonoises="146.808336379519" noises="7.43385332898766" />
        <fragment mz="254.1499176" charge="1" ion="b3" responses="31883.7021657715" signaltonoises="54.9639824832141" noises="38.1390655612771" />
        <fragment mz="373.2809448" charge="1" ion="y3" responses="2499.01631282773" signaltonoises="26.7693696707113" noises="10.6535224481731" />
        <fragment mz="183.1128082" charge="1" ion="b2" responses="2402.27184440362" signaltonoises="14.0597830510432" noises="33.9196343281975" />
        <decoy>
          <peptide id="sp|Q9BRA2|TXD17_HUMAN.LLTPVAT[Dhy]VK.2.0.9993.True" updatedrts="45.9144024043572" scores="2624912129.2592" fdr="0.0679841897233202" recomputedscores="0.995675288093032" predictedrts="45.6553451771358" irts="46.2334888545661" pwhh="8.0978113450831017">
            <fragment mz="697.42431640625" charge="1" ion="y7" responses="337.367071721593" signaltonoises="8.20598007178649" noises="13.2698987454841" />
            <fragment mz="499.3238525390625" charge="1" ion="y5" responses="1057.09158423891" signaltonoises="5.9578050491665" noises="17.9318195280358" />
            <fragment mz="596.37664794921875" charge="1" ion="y6" responses="5251.93987440817" signaltonoises="17.8364355600714" noises="16.9634497781857" />
            <fragment mz="328.22308349609375" charge="1" ion="b3" responses="0" signaltonoises="1" noises="13.612545063921" />
            <fragment mz="329.21832275390625" charge="1" ion="y3" responses="833.08547919213" signaltonoises="9.22474027814792" noises="13.4219909902875" />
            <fragment mz="227.17539978027344" charge="1" ion="b2" responses="11802.0563853719" signaltonoises="20.6980714851525" noises="46.111485561075" />
          </peptide>
        </decoy>
      </peptide>
      <peptide id="sp|Q9BRA2|TXD17_HUMAN.VTAVPTLLK.2.0.9972.False" updatedrts="45.3190910381657" scores="518533518745756" fdr="0" recomputedscores="6.31719770341912" predictedrts="45.6487187373793" irts="45.6450447440277" pwhh="5.1153317454885325">
        <fragment mz="741.4868774" charge="1" ion="y7" responses="60978.2228098457" signaltonoises="511.109563291117" noises="10.2410394074794" />
        <fragment mz="571.3813477" charge="1" ion="y5" responses="43883.618429189" signaltonoises="205.921318776699" noises="20.2274491738005" />
        <fragment mz="842.5346069" charge="1" ion="y8" responses="21498.3353082062" signaltonoises="146.595763310745" noises="12.951418859257" />
        <fragment mz="670.4497681" charge="1" ion="y6" responses="10518.4946510322" signaltonoises="147.290806676439" noises="7.40950277036267" />
        <fragment mz="923.5924072" charge="1" ion="b9" responses="0" signaltonoises="1" noises="0.0857177986756089" />
        <fragment mz="371.2471008" charge="2" ion="y7" responses="6775.7070334117" signaltonoises="14.7461927110988" noises="23.7147549127275" />
        <decoy>
          <peptide id="sp|Q9BRA2|TXD17_HUMAN.LLTPVATVK.2.0.9972.True" updatedrts="46.5431700555318" scores="18294743.5316416" fdr="0.990482233502538" recomputedscores="-1.21926062903876" predictedrts="45.6487187373793" irts="46.8550033127861" pwhh="8.8129362161541636">
            <fragment mz="715.43487548828125" charge="1" ion="y7" responses="0" signaltonoises="1" noises="18.8113463944966" />
            <fragment mz="517.33441162109375" charge="1" ion="y5" responses="0" signaltonoises="1" noises="19.9381614712904" />
            <fragment mz="828.5189208984375" charge="1" ion="y8" responses="190.564445321663" signaltonoises="8.11673458792404" noises="6.90329038953022" />
            <fragment mz="614.38720703125" charge="1" ion="y6" responses="6973.1522601301" signaltonoises="22.6843639214704" noises="19.835019398547" />
            <fragment mz="923.5924072265625" charge="1" ion="b9" responses="228.567033031234" signaltonoises="406.215204165672" noises="0.0844139584799919" />
            <fragment mz="358.2210693359375" charge="2" ion="y7" responses="299.64545179441" signaltonoises="3.61138098568792" noises="23.0211619188029" />
          </peptide>
        </decoy>
      </peptide>
      <peptide id="sp|Q9BRA2|TXD17_HUMAN.T[Dhy]IFAYFTGSK.2.0.9279.False" updatedrts="59.9233638570963" scores="3004745234.38871" fdr="0.336886993603412" recomputedscores="0.0448794986485036" predictedrts="62.0987390908378" irts="60.0808489585081" pwhh="6.1172352531764842">
        <fragment mz="920.4512329" charge="1" ion="y8" responses="0" signaltonoises="1" noises="15.4137278538465" />
        <fragment mz="702.3457031" charge="1" ion="y6" responses="852.907351881066" signaltonoises="8.24833451012863" noises="22.2596493235864" />
        <fragment mz="578.2973022" charge="1" ion="b5" responses="21480.4395679325" signaltonoises="91.5517593609908" noises="20.4806226890394" />
        <fragment mz="725.3657227" charge="1" ion="b6" responses="40011.4052879555" signaltonoises="100.036734231858" noises="30.446342865653" />
        <fragment mz="773.3828125" charge="1" ion="y7" responses="12283.6139115515" signaltonoises="21.9411430427982" noises="30.2380896691263" />
        <fragment mz="415.2339783" charge="1" ion="b4" responses="0" signaltonoises="1" noises="19.4549629415491" />
        <decoy>
          <peptide id="sp|Q9BRA2|TXD17_HUMAN.SGTFYAFIT[Dhy]K.2.0.9279.True" updatedrts="63.0163744905747" scores="120303.068552978" fdr="1" recomputedscores="-4.44896604037271" predictedrts="62.0987390908378" irts="63.1381799527856" pwhh="2.796758156035156">
            <fragment mz="972.5189208984375" charge="1" ion="y8" responses="201.295142038252" signaltonoises="3.8418925466543" noises="16.9952669533072" />
            <fragment mz="724.40283203125" charge="1" ion="y6" responses="404.212487988616" signaltonoises="3.57372713440975" noises="21.7855156609851" />
            <fragment mz="556.24017333984375" charge="1" ion="b5" responses="0" signaltonoises="1" noises="20.3882704830572" />
            <fragment mz="627.27728271484375" charge="1" ion="b6" responses="861.23699803798" signaltonoises="8.59116526657867" noises="16.4536873763423" />
            <fragment mz="871.47125244140625" charge="1" ion="y7" responses="0" signaltonoises="1" noises="24.9638920910229" />
            <fragment mz="393.17684936523438" charge="1" ion="b4" responses="296.225416533588" signaltonoises="4.1490753378115" noises="15.6227604846764" />
          </peptide>
        </decoy>
      </peptide>
    </protein>
    <protein id="sp|Q92804|RBP56_HUMAN">
      <peptide id="sp|Q92804|RBP56_HUMAN.TDADSESDNSDNN[Dea]TIFVQGLGEGVSTDQVGEFFK.4.0.9999.False" updatedrts="77.3833663883447" scores="246078653.108996" fdr="0.223034734917733" recomputedscores="0.346723910940724" predictedrts="77.7147688882547" irts="77.3394404166681" pwhh="12.019074948619561">
        <fragment mz="1313.637207" charge="1" ion="y12" responses="966.824094652349" signaltonoises="16.9217262556418" noises="7.46449386498426" />
        <fragment mz="1157.547363" charge="1" ion="y10" responses="3731.59995533388" signaltonoises="21.9640765380851" noises="10.5436721344234" />
        <fragment mz="1070.515259" charge="1" ion="y9" responses="1180.37061604096" signaltonoises="12.542800216648" noises="9.90911196618038" />
        <fragment mz="969.4676514" charge="1" ion="y8" responses="1283.88699903772" signaltonoises="9.35576618611607" noises="11.5056459331855" />
        <fragment mz="1256.615723" charge="1" ion="y11" responses="628.630109214863" signaltonoises="9.46829034870861" noises="8.80560202184669" />
        <fragment mz="314.1604919" charge="2" ion="y5" responses="95.3951165043329" signaltonoises="3.82817759542754" noises="13.4698369014452" />
        <decoy>
          <peptide id="sp|Q92804|RBP56_HUMAN.FFEGVQDTSVGEGLGQVFITN[Dea]NDSNDSESDADTK.4.0.9999.True" updatedrts="77.562190163667" scores="13154584.8724969" fdr="0.820396232543033" recomputedscores="-0.933181838837904" predictedrts="77.7147688882547" irts="77.5162013578977" pwhh="5.2189729500557647">
            <fragment mz="1283.4869384765625" charge="1" ion="y12" responses="193.75403920788" signaltonoises="12.9626726363555" noises="2.62517474924374" />
            <fragment mz="1081.427978515625" charge="1" ion="y10" responses="106.148335516698" signaltonoises="5.17022112451526" noises="3.84230020937136" />
            <fragment mz="967.38507080078125" charge="1" ion="y9" responses="289.824706907078" signaltonoises="4.97803035338195" noises="12.5063182781438" />
            <fragment mz="852.358154296875" charge="1" ion="y8" responses="568.433891040446" signaltonoises="8.62670839171665" noises="7.81531924477108" />
            <fragment mz="1168.4600830078125" charge="1" ion="y11" responses="0" signaltonoises="1" noises="3.53513360608237" />
            <fragment mz="275.12939453125" charge="2" ion="y5" responses="52.1609471115863" signaltonoises="4.40854888137132" noises="6.09170928645126" />
          </peptide>
        </decoy>
      </peptide>
      <peptide id="sp|Q92804|RBP56_HUMAN.PKGEATVSFDDPPSAK.3.0.9995.False" updatedrts="36.6521309664944" scores="14102.382859477" fdr="1" recomputedscores="-4.91451237566473" predictedrts="34.3561120882714" irts="37.0780629928249" pwhh="1.5496251750797985">
        <fragment mz="729.3413696" charge="1" ion="y7" responses="268.574449976409" signaltonoises="3.67575325577582" noises="22.7087634913285" />
        <fragment mz="770.4042969" charge="1" ion="b8" responses="1070.63583605638" signaltonoises="11.1439794532818" noises="12.983628138919" />
        <fragment mz="876.40979" charge="1" ion="y8" responses="278.482712483991" signaltonoises="3.09706296398881" noises="24.8122846801608" />
        <fragment mz="614.3143921" charge="1" ion="y6" responses="0" signaltonoises="1" noises="26.8403562695144" />
        <fragment mz="582.2825928" charge="2" ion="y11" responses="0" signaltonoises="1" noises="21.5689660399469" />
        <fragment mz="750.354248" charge="2" ion="b15" responses="438.71917078103" signaltonoises="7.04805689648486" noises="17.9386029649513" />
        <decoy>
          <peptide id="sp|Q92804|RBP56_HUMAN.ASPPDDFSVTAEGKPK.3.0.9995.True" updatedrts="33.7345789177271" scores="13742576.6043815" fdr="1" recomputedscores="-1.93139817687615" predictedrts="34.3561120882714" irts="34.194166568556" pwhh="6.2889939722238664">
            <fragment mz="730.40936279296875" charge="1" ion="y7" responses="180.59582405238" signaltonoises="4.53550227510608" noises="14.9533413559905" />
            <fragment mz="817.3363037109375" charge="1" ion="b8" responses="122.066237090189" signaltonoises="3.02739506223803" noises="11.2477051948999" />
            <fragment mz="829.477783203125" charge="1" ion="y8" responses="142.584887234228" signaltonoises="4.70046340395503" noises="10.4125148010159" />
            <fragment mz="629.3616943359375" charge="1" ion="y6" responses="5132.35431076216" signaltonoises="13.8426326212017" noises="28.76840118778" />
            <fragment mz="589.80621337890625" charge="2" ion="y11" responses="0" signaltonoises="1" noises="7.41073509519127" />
            <fragment mz="750.354248046875" charge="2" ion="b15" responses="175.97531987526" signaltonoises="3.18317706155899" noises="29.8826589560151" />
          </peptide>
        </decoy>
      </peptide>
      <peptide id="sp|Q92804|RBP56_HUMAN.TDADSESDNSDNNTIFVQGLGEGVSTDQVGEFFK.3.0.9971.False" updatedrts="77.3890716847544" scores="51898737436.713" fdr="0" recomputedscores="4.46791763549424" predictedrts="77.482954780498" irts="77.3450798992344" pwhh="6.6377995355462485">
        <fragment mz="1499.701294" charge="1" ion="y14" responses="1377.04887840832" signaltonoises="143.148894567482" noises="1.02077135992545" />
        <fragment mz="1313.637207" charge="1" ion="y12" responses="1157.13093215202" signaltonoises="49.5438220983137" noises="2.39559060438593" />
        <fragment mz="1157.547363" charge="1" ion="y10" responses="3455.92692629714" signaltonoises="83.0801930038218" noises="2.78976646775246" />
        <fragment mz="441.2496338" charge="1" ion="y3" responses="2161.61686754768" signaltonoises="72.0493181830768" noises="2.64672806444421" />
        <fragment mz="854.4406738" charge="1" ion="y7" responses="786.625182233773" signaltonoises="41.7293751565951" noises="2.5000583253238" />
        <fragment mz="570.2922363" charge="1" ion="y4" responses="184.649315902919" signaltonoises="18.69530187772" noises="1.94776776516261" />
        <decoy>
          <peptide id="sp|Q92804|RBP56_HUMAN.FFEGVQDTSVGEGLGQVFITNNDSNDSESDADTK.3.0.9971.True" updatedrts="77.0319393455619" scores="1767010.60991387" fdr="0.357976653696498" recomputedscores="0" predictedrts="77.482954780498" irts="76.9920672849699" pwhh="2.1942103453025386">
            <fragment mz="1511.5728759765625" charge="1" ion="y14" responses="38.8499972292914" signaltonoises="330.484680254878" noises="0.0499810909090909" />
            <fragment mz="1283.4869384765625" charge="1" ion="y12" responses="0" signaltonoises="1" noises="0.0618712986338031" />
            <fragment mz="1081.427978515625" charge="1" ion="y10" responses="0" signaltonoises="1" noises="0.0499810909090909" />
            <fragment mz="363.18743896484375" charge="1" ion="y3" responses="123.63196655805" signaltonoises="18.9902571867508" noises="1.02979991820787" />
            <fragment mz="765.32611083984375" charge="1" ion="y7" responses="38.8192437329336" signaltonoises="176.744296708643" noises="0.0934381488052957" />
            <fragment mz="434.22454833984375" charge="1" ion="y4" responses="213.73562859229" signaltonoises="12.0999863817761" noises="3.00922803373722" />
          </peptide>
        </decoy>
      </peptide>
      <peptide id="sp|Q92804|RBP56_HUMAN.QSSYSQQPYNNQGQQQNMESSGSQGGR.3.0.9925.False" updatedrts="25.8216489993535" scores="488305944.300961" fdr="0" recomputedscores="2.37626504647405" predictedrts="25.2824826045267" irts="26.3725168033943" pwhh="4.8880534512834632">
        <fragment mz="1365.581177" charge="1" ion="y13" responses="308.850189810868" signaltonoises="36.4815683957356" noises="1.35848041607712" />
        <fragment mz="1237.522583" charge="1" ion="y12" responses="296.42552604932" signaltonoises="27.8047856955503" noises="1.26885263460234" />
        <fragment mz="289.1618652" charge="1" ion="y3" responses="213.711934619074" signaltonoises="167.486599499918" noises="0.218033451887858" />
        <fragment mz="864.3806152" charge="1" ion="y9" responses="741.438794627219" signaltonoises="478.290789757458" noises="0.152186076244945" />
        <fragment mz="735.3380127" charge="1" ion="y8" responses="1628.87007679962" signaltonoises="929.801185258471" noises="0.123451823691709" />
        <fragment mz="648.3059692" charge="1" ion="y7" responses="347.332305462497" signaltonoises="539.571301765697" noises="0.100125575497051" />
        <decoy>
          <peptide id="sp|Q92804|RBP56_HUMAN.GGQSGSSEMNQQQGQNNYPQQSYSSQR.3.0.9925.True" updatedrts="24.6219505112808" scores="4022195.44934458" fdr="0.244274809160305" recomputedscores="0.292036205670998" predictedrts="25.2824826045267" irts="25.1866575206386" pwhh="3.7179361695780235">
            <fragment mz="1599.714599609375" charge="1" ion="y13" responses="38.8500000000005" signaltonoises="330.484680254878" noises="0.0499810909090909" />
            <fragment mz="1471.656005859375" charge="1" ion="y12" responses="38.8499972292914" signaltonoises="330.484680254878" noises="0.0499810909090909" />
            <fragment mz="390.20956420898438" charge="1" ion="y3" responses="38.8499999998747" signaltonoises="330.484680254878" noises="0.0499810909090909" />
            <fragment mz="1080.5068359375" charge="1" ion="y9" responses="38.8448741880631" signaltonoises="170.690587446636" noises="0.0967715038946999" />
            <fragment mz="983.4541015625" charge="1" ion="y8" responses="194.244089574955" signaltonoises="274.804773354501" noises="0.128389906365932" />
            <fragment mz="855.3955078125" charge="1" ion="y7" responses="157.042796926756" signaltonoises="7.43846128050704" noises="2.50601403404261" />
          </peptide>
        </decoy>
      </peptide>
      <peptide id="sp|Q92804|RBP56_HUMAN.AAIDWFDGKEFHGNIIK.4.0.9915.False" updatedrts="60.8599350964417" scores="859456685795.045" fdr="0" recomputedscores="3.25618920396577" predictedrts="61.1030735214393" irts="61.0066163152078" pwhh="7.15910080874454">
        <fragment mz="1404.727051" charge="1" ion="y12" responses="0" signaltonoises="1" noises="0.0499810909090909" />
        <fragment mz="606.9772949" charge="3" ion="y15" responses="11342.7266041568" signaltonoises="153.100128450549" noises="5.27872481222518" />
        <fragment mz="544.3453369" charge="1" ion="y5" responses="9148.64853628647" signaltonoises="38.2114428028281" noises="13.9881953004751" />
        <fragment mz="569.2825928" charge="3" ion="y14" responses="9396.36794921393" signaltonoises="26.7201935627903" noises="22.4947771355302" />
        <fragment mz="571.819458" charge="2" ion="y10" responses="4495.1533398277" signaltonoises="44.1768966286568" noises="9.36549323913897" />
        <fragment mz="709.3303833" charge="2" ion="b12" responses="14458.4592224388" signaltonoises="43.5530254539854" noises="15.7951456383628" />
        <decoy>
          <peptide id="sp|Q92804|RBP56_HUMAN.IINGHFEKGDFWDIAAK.4.0.9915.True" updatedrts="61.7740830867771" scores="5134083.00910903" fdr="1" recomputedscores="-1.9852594445592" predictedrts="61.1030735214393" irts="61.9102190878455" pwhh="2.8326807779645211">
            <fragment mz="1426.7001953125" charge="1" ion="y12" responses="0" signaltonoises="1" noises="0.0499810909090909" />
            <fragment mz="578.94598388671875" charge="3" ion="y15" responses="233.081241007427" signaltonoises="164.313972587386" noises="0.214658776739308" />
            <fragment mz="517.29803466796875" charge="1" ion="y5" responses="936.809485347983" signaltonoises="5.85425846355479" noises="33.2952810776709" />
            <fragment mz="540.93170166015625" charge="3" ion="y14" responses="0" signaltonoises="1" noises="0.120668623111716" />
            <fragment mz="575.7982177734375" charge="2" ion="y10" responses="0" signaltonoises="1" noises="8.34342899822319" />
            <fragment mz="722.85406494140625" charge="2" ion="b12" responses="187.309189941089" signaltonoises="12.7955598286992" noises="3.09279741748133" />
          </peptide>
        </decoy>
      </peptide>
      <peptide id="sp|Q92804|RBP56_HUMAN.SGDWVC[CAM]PNPSC[CAM]GNMNFAR.3.0.9849.False" updatedrts="51.4125789074127" scores="161827791127.006" fdr="0.0155306298533218" recomputedscores="1.47709398276039" predictedrts="51.6358335161581" irts="51.6682407603154" pwhh="6.8507975966535684">
        <fragment mz="969.4029541" charge="1" ion="y8" responses="11406.5377056119" signaltonoises="50.7023385747962" noises="15.9632029638479" />
        <fragment mz="809.3722534" charge="1" ion="y7" responses="7270.81097379774" signaltonoises="29.2670007276515" noises="20.0537973204667" />
        <fragment mz="916.3617554" charge="1" ion="b8" responses="2034.91711574706" signaltonoises="14.4292600374513" noises="13.6230732861083" />
        <fragment mz="1153.487671" charge="1" ion="y10" responses="11009.8576650858" signaltonoises="47.6072003819676" noises="14.8644305062877" />
        <fragment mz="1056.434937" charge="1" ion="y9" responses="5582.18765674131" signaltonoises="32.195721031514" noises="13.5378338073497" />
        <fragment mz="705.2661133" charge="1" ion="b6" responses="4175.67177056158" signaltonoises="24.0276275044487" noises="11.3110960528726" />
        <decoy>
          <peptide id="sp|Q92804|RBP56_HUMAN.AFNMNGC[CAM]SPNPC[CAM]VWDGSR.3.0.9849.True" updatedrts="49.9922817406008" scores="3275535.68639491" fdr="1" recomputedscores="-3.224740196782" predictedrts="51.6358335161581" irts="50.2643275302159" pwhh="2.1055185610861296">
            <fragment mz="976.4305419921875" charge="1" ion="y8" responses="201.552247203681" signaltonoises="3.9679557646449" noises="15.260588640048" />
            <fragment mz="879.37774658203125" charge="1" ion="y7" responses="0" signaltonoises="1" noises="18.5858477747192" />
            <fragment mz="882.32330322265625" charge="1" ion="b8" responses="97.2798155099821" signaltonoises="5.57396225503843" noises="7.75839681091658" />
            <fragment mz="1187.5262451171875" charge="1" ion="y10" responses="0" signaltonoises="1" noises="10.5774827478248" />
            <fragment mz="1090.4735107421875" charge="1" ion="y9" responses="396.14065647176" signaltonoises="6.16305977618541" noises="16.0472586831387" />
            <fragment mz="635.2606201171875" charge="1" ion="b6" responses="397.69384356726" signaltonoises="3.48625746054459" noises="19.4218213463606" />
          </peptide>
        </decoy>
      </peptide>
    </protein>
    <protein id="sp|P10768|ESTD_HUMAN">
      <peptide id="sp|P10768|ESTD_HUMAN.SGYHQSASEHGLVVIAPDTSPR.4.1.False" updatedrts="36.9446232220156" scores="25155393.2305872" fdr="1" recomputedscores="-1.73869216702853" predictedrts="36.8741490790424" irts="37.3671811835973" pwhh="8.58165509792174">
        <fragment mz="1353.618164" charge="1" ion="b13" responses="30.5275189593258" signaltonoises="5.65385218015262" noises="2.65664638180692" />
        <fragment mz="856.4523315" charge="1" ion="y8" responses="0" signaltonoises="1" noises="19.1770975051217" />
        <fragment mz="1452.686646" charge="1" ion="b14" responses="155.389502538006" signaltonoises="11.1912055520083" noises="1.67622621934644" />
        <fragment mz="1141.465698" charge="1" ion="b11" responses="118.056471780156" signaltonoises="9.62048181203289" noises="4.68557416790551" />
        <fragment mz="672.3311157" charge="1" ion="y6" responses="0" signaltonoises="1" noises="20.7427854783301" />
        <fragment mz="743.3682251" charge="1" ion="y7" responses="2538.30430508218" signaltonoises="9.57068513797864" noises="21.1087487794967" />
        <decoy>
          <peptide id="sp|P10768|ESTD_HUMAN.PSTDPAIVVLGHESASQHYGSR.4.1.True" updatedrts="37.0490192417802" scores="10444325.894336" fdr="1" recomputedscores="-2.12475885555822" predictedrts="36.8741490790424" irts="37.4703729358179" pwhh="7.0006345754702188">
            <fragment mz="1316.6844482421875" charge="1" ion="b13" responses="0" signaltonoises="1" noises="0.0499810909090909" />
            <fragment mz="905.42242431640625" charge="1" ion="y8" responses="193.181964579751" signaltonoises="5.50900117114149" noises="15.4197607342213" />
            <fragment mz="1403.716552734375" charge="1" ion="b14" responses="66.0707412742414" signaltonoises="330.562359401527" noises="0.0499810909090909" />
            <fragment mz="1050.5830078125" charge="1" ion="b11" responses="173.189757824498" signaltonoises="10.368071435992" noises="4.06867762654726" />
            <fragment mz="747.353271484375" charge="1" ion="y6" responses="1689.67052562058" signaltonoises="7.36425193962767" noises="22.94595304662" />
            <fragment mz="834.38531494140625" charge="1" ion="y7" responses="1732.01778243836" signaltonoises="9.6681191886638" noises="16.5137431441814" />
          </peptide>
        </decoy>
      </peptide>
      <peptide id="sp|P10768|ESTD_HUMAN.AFSGYLGTDQSK.2.0.9999.False" updatedrts="36.6638186291692" scores="3515439066526.05" fdr="0" recomputedscores="2.72559475270658" predictedrts="36.251729110219" irts="37.0896158316543" pwhh="6.19092259219502">
        <fragment mz="1055.500366" charge="1" ion="y10" responses="20508.5768090987" signaltonoises="106.468552058399" noises="12.6432701267661" />
        <fragment mz="748.3835449" charge="1" ion="y7" responses="15717.5514416874" signaltonoises="56.0616394165848" noises="21.6874079643398" />
        <fragment mz="968.4683228" charge="1" ion="y9" responses="8859.36311743526" signaltonoises="37.147574826283" noises="14.1954909012638" />
        <fragment mz="696.335144" charge="1" ion="b7" responses="1509.04948342089" signaltonoises="9.2165490625097" noises="18.3238767876925" />
        <fragment mz="1040.468384" charge="1" ion="b10" responses="0" signaltonoises="1" noises="11.5754697203202" />
        <fragment mz="526.2296143" charge="1" ion="b5" responses="6372.31140231863" signaltonoises="23.2777565166382" noises="15.0882314351574" />
        <decoy>
          <peptide id="sp|P10768|ESTD_HUMAN.SQDTGLYGSFAK.2.0.9999.True" updatedrts="38.0875232419726" scores="546634676.002324" fdr="0.89375402446877" recomputedscores="-1.04588372094598" predictedrts="36.251729110219" irts="38.496897200915" pwhh="10.962152735988234">
            <fragment mz="1058.5152587890625" charge="1" ion="y10" responses="802.977084930766" signaltonoises="7.63517112285136" noises="12.9044085774114" />
            <fragment mz="785.419189453125" charge="1" ion="y7" responses="2848.75550691583" signaltonoises="14.4455175175911" noises="16.3846473031835" />
            <fragment mz="943.48834228515625" charge="1" ion="y9" responses="11969.9316389029" signaltonoises="75.6603648139143" noises="11.453247057907" />
            <fragment mz="765.34136962890625" charge="1" ion="b7" responses="497.754636706303" signaltonoises="8.82859338114818" noises="14.0845428127585" />
            <fragment mz="1056.4632568359375" charge="1" ion="b10" responses="344.458368228441" signaltonoises="4.95908385433443" noises="12.0831270001167" />
            <fragment mz="489.1939697265625" charge="1" ion="b5" responses="557.023964602667" signaltonoises="6.89967611224773" noises="11.4240427155386" />
          </peptide>
        </decoy>
      </peptide>
      <peptide id="sp|P10768|ESTD_HUMAN.MYSYVTEELPQ[Dea]LINANFPVDPQR.3.0.9994.False" updatedrts="82.8522046666384" scores="877080915342.514" fdr="0" recomputedscores="3.94261109057117" predictedrts="83.3837538585096" irts="82.7451925307871" pwhh="9.10995809194219">
        <fragment mz="1157.569824" charge="1" ion="y10" responses="7006.69863311881" signaltonoises="52.9035427147388" noises="9.74312405650994" />
        <fragment mz="972.4897461" charge="1" ion="y8" responses="5791.00701733392" signaltonoises="27.7185606664101" noises="11.0160036619361" />
        <fragment mz="1270.653809" charge="1" ion="y11" responses="2874.33893945638" signaltonoises="20.0229614309394" noises="8.97878845739184" />
        <fragment mz="400.2302856" charge="1" ion="y3" responses="33011.9788073571" signaltonoises="104.407761751394" noises="16.0644246837313" />
        <fragment mz="711.378418" charge="1" ion="y6" responses="15566.5394122863" signaltonoises="73.6371714369718" noises="13.1427290728163" />
        <fragment mz="515.2572632" charge="1" ion="y4" responses="2877.1124390486" signaltonoises="19.7988843411637" noises="9.68697868610582" />
        <decoy>
          <peptide id="sp|P10768|ESTD_HUMAN.QPDVPFNANILQ[Dea]PLEETVYSYMR.3.0.9994.True" updatedrts="83.4963379346489" scores="10165096.1629963" fdr="0.85668068586218" recomputedscores="-0.980607580205151" predictedrts="83.3837538585096" irts="83.3818953547018" pwhh="7.4537377000159752">
            <fragment mz="1290.603515625" charge="1" ion="y10" responses="167.540524453749" signaltonoises="11.8957309904011" noises="4.15979187478791" />
            <fragment mz="1048.476806640625" charge="1" ion="y8" responses="289.491624204345" signaltonoises="9.73406363926705" noises="4.96116955477864" />
            <fragment mz="1387.65625" charge="1" ion="y11" responses="26.3909578094604" signaltonoises="6.04163303167954" noises="2.2400397652224" />
            <fragment mz="469.2227783203125" charge="1" ion="y3" responses="116.332964161349" signaltonoises="3.82768751546241" noises="8.35066915627774" />
            <fragment mz="818.38653564453125" charge="1" ion="y6" responses="551.459555328589" signaltonoises="6.66896503739862" noises="8.44552429687292" />
            <fragment mz="556.25482177734375" charge="1" ion="y4" responses="77.1379593082327" signaltonoises="3.95110814005927" noises="7.33989857926146" />
          </peptide>
        </decoy>
      </peptide>
      <peptide id="sp|P10768|ESTD_HUMAN.MYSYVTEELPQLINANFPVDPQR.3.0.9986.False" updatedrts="82.8593657593272" scores="11103440818744" fdr="0" recomputedscores="5.04502901152223" predictedrts="82.9817869411884" irts="82.7522710161933" pwhh="9.10995809194219">
        <fragment mz="1157.569824" charge="1" ion="y10" responses="7006.69863311881" signaltonoises="53.8949403388884" noises="9.56389925394626" />
        <fragment mz="1270.653809" charge="1" ion="y11" responses="2874.33893945638" signaltonoises="20.9086669287342" noises="8.59844080886149" />
        <fragment mz="972.4897461" charge="1" ion="y8" responses="5791.00701733392" signaltonoises="27.6147032198843" noises="11.0574342723663" />
        <fragment mz="1116.491821" charge="1" ion="b9" responses="1558.28747214134" signaltonoises="25.4083515779013" noises="5.78945602708092" />
        <fragment mz="400.2302856" charge="1" ion="y3" responses="33011.9788073571" signaltonoises="105.240595105889" noises="15.9372970417418" />
        <fragment mz="711.378418" charge="1" ion="y6" responses="15566.5394122863" signaltonoises="79.1085356112621" noises="12.2337417373059" />
        <decoy>
          <peptide id="sp|P10768|ESTD_HUMAN.QPDVPFNANILQPLEETVYSYMR.3.0.9986.True" updatedrts="81.7119085989107" scores="18891730.8724572" fdr="0.721764899571946" recomputedscores="-0.768567474074719" predictedrts="82.9817869411884" irts="81.6180504276266" pwhh="4.4974528335180253">
            <fragment mz="1290.603515625" charge="1" ion="y10" responses="253.098355162072" signaltonoises="9.58782780904048" noises="3.56249088729105" />
            <fragment mz="1387.65625" charge="1" ion="y11" responses="111.324509555738" signaltonoises="4.42039649056613" noises="3.753924673314" />
            <fragment mz="1048.476806640625" charge="1" ion="y8" responses="182.289819989945" signaltonoises="5.9519433106431" noises="5.03821481006887" />
            <fragment mz="983.4581298828125" charge="1" ion="b9" responses="542.39914607872" signaltonoises="10.6298219658756" noises="8.88295484432813" />
            <fragment mz="469.2227783203125" charge="1" ion="y3" responses="0" signaltonoises="1" noises="8.14362590310589" />
            <fragment mz="818.38653564453125" charge="1" ion="y6" responses="0" signaltonoises="1" noises="7.96578523044334" />
          </peptide>
        </decoy>
      </peptide>
      <peptide id="sp|P10768|ESTD_HUMAN.VFEHDSVELNC[CAM]K.3.0.9952.False" updatedrts="31.6429869891247" scores="799184362892.32" fdr="0" recomputedscores="3.2422063456355" predictedrts="31.7213688241705" irts="32.1267023440618" pwhh="3.8902435594689644">
        <fragment mz="663.3130493" charge="1" ion="y5" responses="10847.6616922739" signaltonoises="23.8664427733563" noises="47.9284096572402" />
        <fragment mz="814.3729858" charge="1" ion="b7" responses="2191.8848843274" signaltonoises="21.1507497636522" noises="11.2815879005642" />
        <fragment mz="534.2704468" charge="1" ion="y4" responses="6628.81243550338" signaltonoises="24.3861835460455" noises="19.784485419945" />
        <fragment mz="1377.610352" charge="1" ion="y11" responses="0" signaltonoises="1" noises="0.0499810909090909" />
        <fragment mz="715.3045654" charge="1" ion="b6" responses="7091.59217894092" signaltonoises="35.6867072150165" noises="14.7885684147378" />
        <fragment mz="762.3814697" charge="1" ion="y6" responses="1434.48744555315" signaltonoises="13.7442848790769" noises="14.8182948182265" />
        <decoy>
          <peptide id="sp|P10768|ESTD_HUMAN.VC[CAM]NLEVSDHEFK.3.0.9952.True" updatedrts="33.6067459780392" scores="212735855.658588" fdr="0.507061660351361" recomputedscores="-0.314655195568018" predictedrts="31.7213688241705" irts="34.0678082546313" pwhh="8.5095025392810033">
            <fragment mz="675.3096923828125" charge="1" ion="y5" responses="3203.24407666465" signaltonoises="12.2189202171254" noises="25.1940283957309" />
            <fragment mz="802.3763427734375" charge="1" ion="b7" responses="126.519233163135" signaltonoises="5.53818704321472" noises="12.0662744266416" />
            <fragment mz="560.28271484375" charge="1" ion="y4" responses="860.880827429066" signaltonoises="6.26858458022145" noises="20.0506047248966" />
            <fragment mz="1377.6103515625" charge="1" ion="y11" responses="0" signaltonoises="1" noises="0.0499810909090909" />
            <fragment mz="715.3443603515625" charge="1" ion="b6" responses="1647.11734180099" signaltonoises="13.844053112131" noises="19.2255267153029" />
            <fragment mz="762.3416748046875" charge="1" ion="y6" responses="479.015867986247" signaltonoises="3.91683708885692" noises="21.3013710037043" />
          </peptide>
        </decoy>
      </peptide>
      <peptide id="sp|P10768|ESTD_HUMAN.SVSAFAPIC[CAM]NPVLC[CAM]PWGK.3.0.9298.False" updatedrts="72.6787613407905" scores="523352439257.884" fdr="0" recomputedscores="2.26824574778856" predictedrts="72.695245831051" irts="72.6891056677229" pwhh="7.0015502332279862">
        <fragment mz="956.5022583" charge="1" ion="y8" responses="14831.1934235753" signaltonoises="51.5496665534503" noises="18.1979536528209" />
        <fragment mz="1047.492798" charge="1" ion="b10" responses="254.701283275763" signaltonoises="5.05979586793024" noises="17.1994949960713" />
        <fragment mz="720.8599854" charge="2" ion="y12" responses="4810.79110317777" signaltonoises="51.0024248170073" noises="7.8166001290171" />
        <fragment mz="760.3810425" charge="1" ion="y6" responses="11757.8328300169" signaltonoises="30.3715562404169" noises="26.4382441369141" />
        <fragment mz="1070.545166" charge="1" ion="y9" responses="2957.55354682461" signaltonoises="12.9501681431531" noises="18.9911224133076" />
        <fragment mz="487.2663574" charge="1" ion="y4" responses="17217.9477128987" signaltonoises="52.12592700901" noises="18.7509935485316" />
        <decoy>
          <peptide id="sp|P10768|ESTD_HUMAN.GWPC[CAM]LVPNC[CAM]IPAFASVSK.3.0.9298.True" updatedrts="71.9347926665037" scores="3543271.38454138" fdr="1" recomputedscores="-2.89061598004335" predictedrts="72.695245831051" irts="71.9537190958021" pwhh="4.8440109430600247">
            <fragment mz="806.440673828125" charge="1" ion="y8" responses="1722.57368476415" signaltonoises="11.3048463214228" noises="18.4688162313363" />
            <fragment mz="1197.5543212890625" charge="1" ion="b10" responses="188.633856392406" signaltonoises="6.86600077363167" noises="7.88045895920805" />
            <fragment mz="645.82916259765625" charge="2" ion="y12" responses="321.788230010767" signaltonoises="8.89286832849748" noises="8.5804107254173" />
            <fragment mz="638.350830078125" charge="1" ion="y6" responses="0" signaltonoises="1" noises="18.7314118540584" />
            <fragment mz="919.52471923828125" charge="1" ion="y9" responses="0" signaltonoises="1" noises="13.1716711553924" />
            <fragment mz="420.24526977539063" charge="1" ion="y4" responses="381.880510440969" signaltonoises="4.20862065115585" noises="13.7602899283121" />
          </peptide>
        </decoy>
      </peptide>
    </protein>
    <protein id="sp|Q8WUM4|PDC6I_HUMAN">
      <peptide id="sp|Q8WUM4|PDC6I_HUMAN.STPVNVPISQK.2.1.False" updatedrts="32.19675" scores="12608551876870.5" fdr="0" recomputedscores="3.49136866116744" predictedrts="31.7667928157838" irts="32.6740773832253" pwhh="5.4345842482011468">
        <fragment mz="981.5727539" charge="1" ion="y9" responses="8917.01169597829" signaltonoises="284.780293752286" noises="2.60086400803933" />
        <fragment mz="785.4515991" charge="1" ion="y7" responses="16998.2005943031" signaltonoises="127.094986435107" noises="10.5713795013361" />
        <fragment mz="671.4086304" charge="1" ion="y6" responses="3283.75194719461" signaltonoises="35.9431524560788" noises="8.19290821430858" />
        <fragment mz="895.4883423" charge="1" ion="b9" responses="0" signaltonoises="1" noises="8.00148925816518" />
        <fragment mz="695.3722534" charge="1" ion="b7" responses="174.997420455856" signaltonoises="5.70677042362519" noises="16.5756098851998" />
        <fragment mz="884.5200195" charge="1" ion="y8" responses="2097.55809715103" signaltonoises="101.631876196178" noises="2.57286680225747" />
        <decoy>
          <peptide id="sp|Q8WUM4|PDC6I_HUMAN.QSIPVNVPTSK.2.1.True" updatedrts="34.1586204810632" scores="369210.335114494" fdr="1" recomputedscores="-3.97162125110354" predictedrts="31.7667928157838" irts="34.6133165709571" pwhh="1.7237330315337502">
            <fragment mz="954.56182861328125" charge="1" ion="y9" responses="116.431553888275" signaltonoises="18.9528055424715" noises="1.86032215850069" />
            <fragment mz="744.425048828125" charge="1" ion="y7" responses="0" signaltonoises="1" noises="11.5429790727655" />
            <fragment mz="645.35662841796875" charge="1" ion="y6" responses="0" signaltonoises="1" noises="9.33138220460937" />
            <fragment mz="936.514892578125" charge="1" ion="b9" responses="161.047211656042" signaltonoises="7.30197689451306" noises="7.00583702010351" />
            <fragment mz="738.41448974609375" charge="1" ion="b7" responses="63.5532158697457" signaltonoises="4.20138037486304" noises="6.19246672643402" />
            <fragment mz="841.477783203125" charge="1" ion="y8" responses="115.009425963744" signaltonoises="4.57267165739583" noises="6.81903351029854" />
          </peptide>
        </decoy>
      </peptide>
      <peptide id="sp|Q8WUM4|PDC6I_HUMAN.MVPVSVQQ[Dea]SLAAYNQR.3.0.9983.False" updatedrts="52.7168680206374" scores="22458545650.499" fdr="0.527901403628894" recomputedscores="-0.378910578684062" predictedrts="52.3339365320326" irts="52.9574841557951" pwhh="7.3399216318685339">
        <fragment mz="722.3580322" charge="1" ion="y6" responses="24144.7201795061" signaltonoises="41.6218610642606" noises="31.6437137042626" />
        <fragment mz="651.3209229" charge="1" ion="y5" responses="16249.372794459" signaltonoises="33.1936505273253" noises="26.9587689341005" />
        <fragment mz="870.4389648" charge="1" ion="b8" responses="976.243847530487" signaltonoises="5.33988564032115" noises="26.9737872129796" />
        <fragment mz="922.4741211" charge="1" ion="y8" responses="4860.06399042851" signaltonoises="15.1203091850415" noises="24.6626608566048" />
        <fragment mz="1179.575317" charge="1" ion="y10" responses="671.228771691571" signaltonoises="8.68812136130912" noises="9.16202565175623" />
        <fragment mz="835.4420776" charge="1" ion="y7" responses="4858.17834917068" signaltonoises="13.6221810484074" noises="24.7631661594862" />
        <decoy>
          <peptide id="sp|Q8WUM4|PDC6I_HUMAN.QNYAALSQ[Dea]QVSVPVMR.3.0.9983.True" updatedrts="50.6751910549892" scores="147148563.596416" fdr="1" recomputedscores="-2.54504370291743" predictedrts="52.3339365320326" irts="50.9393590967297" pwhh="9.6583180841160665">
            <fragment mz="688.38104248046875" charge="1" ion="y6" responses="16990.581383147" signaltonoises="28.5308105050206" noises="32.015627760583" />
            <fragment mz="601.34906005859375" charge="1" ion="y5" responses="711.122175343542" signaltonoises="4.92077974345074" noises="21.4285286036886" />
            <fragment mz="877.405029296875" charge="1" ion="b8" responses="1250.72093956275" signaltonoises="8.26630926965556" noises="24.4849230232085" />
            <fragment mz="915.508056640625" charge="1" ion="y8" responses="2940.97548331985" signaltonoises="12.3871689577072" noises="17.1558316023022" />
            <fragment mz="1131.5826416015625" charge="1" ion="y10" responses="0" signaltonoises="1" noises="9.66105508116112" />
            <fragment mz="787.449462890625" charge="1" ion="y7" responses="417.022339900137" signaltonoises="5.96914503122756" noises="24.4698794821953" />
          </peptide>
        </decoy>
      </peptide>
      <peptide id="sp|Q8WUM4|PDC6I_HUMAN.LLDEEEATDNDLR.2.0.9953.False" updatedrts="38.5555453109094" scores="254576462487.98" fdr="0" recomputedscores="2.18537763638623" predictedrts="38.4227126416816" irts="38.9595203687369" pwhh="5.9032444600225906">
        <fragment mz="1306.539307" charge="1" ion="y11" responses="4734.11445195177" signaltonoises="86.0007184749039" noises="4.46202474570042" />
        <fragment mz="804.3846436" charge="1" ion="y7" responses="4382.145404658" signaltonoises="36.3478745658527" noises="12.6699775810074" />
        <fragment mz="933.4271851" charge="1" ion="y8" responses="3841.1864810176" signaltonoises="29.8624955836923" noises="10.4997168922635" />
        <fragment mz="1062.469849" charge="1" ion="y9" responses="2447.85965899667" signaltonoises="20.7043466319984" noises="9.70236799245563" />
        <fragment mz="733.3475342" charge="1" ion="y6" responses="4559.89361198712" signaltonoises="26.2921849623438" noises="10.7387034236531" />
        <fragment mz="517.2728882" charge="1" ion="y4" responses="1225.24360030732" signaltonoises="30.8388361673212" noises="6.34803946717433" />
        <decoy>
          <peptide id="sp|Q8WUM4|PDC6I_HUMAN.LDNDTAEEEDLLR.2.0.9953.True" updatedrts="37.6599166666667" scores="46833491.490523" fdr="1" recomputedscores="-1.54988407484967" predictedrts="38.4227126416816" irts="38.0742233109875" pwhh="5.4144119179455066">
            <fragment mz="1304.596435546875" charge="1" ion="y11" responses="0" signaltonoises="1" noises="3.95602663065315" />
            <fragment mz="903.44183349609375" charge="1" ion="y7" responses="59.8737324368348" signaltonoises="3.42956623919725" noises="9.43681429029891" />
            <fragment mz="974.47894287109375" charge="1" ion="y8" responses="87.4879495841586" signaltonoises="3.00275895198225" noises="10.0061688621304" />
            <fragment mz="1075.526611328125" charge="1" ion="y9" responses="238.500042037912" signaltonoises="5.61098096833797" noises="8.50865894793973" />
            <fragment mz="774.39923095703125" charge="1" ion="y6" responses="2051.89343773639" signaltonoises="13.3389157017207" noises="15.3508012378096" />
            <fragment mz="516.31402587890625" charge="1" ion="y4" responses="30.5275183058758" signaltonoises="5.12715945900259" noises="2.92955308024963" />
          </peptide>
        </decoy>
      </peptide>
      <peptide id="sp|Q8WUM4|PDC6I_HUMAN.LANQAADYFGDAFK.2.0.9815.False" updatedrts="58.4819308269239" scores="12135068950.0179" fdr="0.373455700670667" recomputedscores="-0.0321047267928653" predictedrts="58.4465489981083" irts="58.6560436792694" pwhh="7.6755373918473015">
        <fragment mz="1033.462524" charge="1" ion="y9" responses="7461.19092306313" signaltonoises="29.1004339423696" noises="20.0780079618052" />
        <fragment mz="1104.499634" charge="1" ion="y10" responses="8621.1552258276" signaltonoises="38.2293932913705" noises="14.624028200868" />
        <fragment mz="962.425415" charge="1" ion="y8" responses="5002.76981057885" signaltonoises="26.275251523066" noises="16.5461042581192" />
        <fragment mz="847.3984985" charge="1" ion="y7" responses="4199.43206057576" signaltonoises="10.5028609221394" noises="27.9561770095552" />
        <fragment mz="1232.558228" charge="1" ion="y11" responses="471.066366325843" signaltonoises="5.12376690194926" noises="17.6045790506165" />
        <fragment mz="427.22995" charge="1" ion="b4" responses="235.769713345243" signaltonoises="3.77450732536398" noises="15.6988500696871" />
        <decoy>
          <peptide id="sp|Q8WUM4|PDC6I_HUMAN.FADGFYDAAQNALK.2.0.9815.True" updatedrts="57.9279121536706" scores="19579715.7456244" fdr="1" recomputedscores="-2.844430868171" predictedrts="58.4465489981083" irts="58.108415926939" pwhh="2.497542292828097">
            <fragment mz="993.5" charge="1" ion="y9" responses="0" signaltonoises="1" noises="18.4780465736381" />
            <fragment mz="1140.568359375" charge="1" ion="y10" responses="392.015013148839" signaltonoises="6.01693021011865" noises="15.548798910005" />
            <fragment mz="830.4366455078125" charge="1" ion="y8" responses="276.242301415429" signaltonoises="3.82526600824784" noises="14.8882157491158" />
            <fragment mz="715.40972900390625" charge="1" ion="y7" responses="326.953952214154" signaltonoises="3.36916693148981" noises="14.0716482942343" />
            <fragment mz="1197.58984375" charge="1" ion="y11" responses="0" signaltonoises="1" noises="14.2643388649173" />
            <fragment mz="391.16122436523438" charge="1" ion="b4" responses="318.597082977519" signaltonoises="3.81962536340964" noises="21.2696430025297" />
          </peptide>
        </decoy>
      </peptide>
      <peptide id="sp|Q8WUM4|PDC6I_HUMAN.SLLSNLDEVKK.3.0.9742.False" updatedrts="43.4959238001528" scores="3238435633.04064" fdr="0.466019417475728" recomputedscores="-0.216775276081909" predictedrts="44.3346097416975" irts="43.8429087784428" pwhh="7.3110491491120468">
        <fragment mz="1045.588745" charge="1" ion="y9" responses="77.6999979347778" signaltonoises="375.210914916746" noises="0.0499810909090909" />
        <fragment mz="618.3457031" charge="1" ion="y5" responses="637.666624764637" signaltonoises="4.49526533670514" noises="20.1192827318652" />
        <fragment mz="628.3664551" charge="1" ion="b6" responses="2951.48898459551" signaltonoises="10.0942716712925" noises="25.4810668937834" />
        <fragment mz="466.756012" charge="2" ion="y8" responses="1059.53748494923" signaltonoises="9.17067482195394" noises="13.3705959382306" />
        <fragment mz="486.2558289" charge="2" ion="b9" responses="473.411519532533" signaltonoises="5.23014761708091" noises="30.18420570824" />
        <fragment mz="515.2824097" charge="1" ion="b5" responses="257.690902867103" signaltonoises="4.06880752339105" noises="34.2342023129391" />
        <decoy>
          <peptide id="sp|Q8WUM4|PDC6I_HUMAN.KVEDLNSLLSK.3.0.9742.True" updatedrts="46.5429833333333" scores="67594359.865171" fdr="1" recomputedscores="-1.99387559109217" predictedrts="44.3346097416975" irts="46.8548187445345" pwhh="6.2666983278071751">
            <fragment mz="1018.54150390625" charge="1" ion="y9" responses="116.538378668183" signaltonoises="301.777381044035" noises="0.109489685939443" />
            <fragment mz="547.344970703125" charge="1" ion="y5" responses="5995.20358014137" signaltonoises="37.3573664245502" noises="12.3495216272747" />
            <fragment mz="699.3671875" charge="1" ion="b6" responses="232.071726825105" signaltonoises="5.50141991034669" noises="13.7507937938828" />
            <fragment mz="445.25311279296875" charge="2" ion="y8" responses="359.272311866361" signaltonoises="5.16917303572535" noises="17.5581487754223" />
            <fragment mz="506.78729248046875" charge="2" ion="b9" responses="61.9312869350134" signaltonoises="3.45130354512503" noises="9.69963113314791" />
            <fragment mz="585.32427978515625" charge="1" ion="b5" responses="811.705289107298" signaltonoises="5.12028897302681" noises="26.7587047128546" />
          </peptide>
        </decoy>
      </peptide>
      <peptide id="sp|Q8WUM4|PDC6I_HUMAN.LAN[Dea]QAADYFGDAFK.2.0.9168.False" updatedrts="58.4832639831312" scores="1323340889925.42" fdr="0" recomputedscores="2.0055247568982" predictedrts="58.4689069093478" irts="58.6573614567606" pwhh="7.6755373918473015">
        <fragment mz="1104.499634" charge="1" ion="y10" responses="8621.1552258276" signaltonoises="38.0042338656662" noises="14.7106695420098" />
        <fragment mz="1033.462524" charge="1" ion="y9" responses="7461.19092306313" signaltonoises="29.6814046577479" noises="19.6850098950544" />
        <fragment mz="848.378479" charge="1" ion="b8" responses="1053.82568567375" signaltonoises="5.87616270405093" noises="19.1498754610153" />
        <fragment mz="962.425415" charge="1" ion="y8" responses="5002.76981057885" signaltonoises="26.2749258496186" noises="16.5463093443998" />
        <fragment mz="1232.558228" charge="1" ion="y11" responses="471.066366325843" signaltonoises="5.10526822751506" noises="17.6683683290434" />
        <fragment mz="537.2667236" charge="1" ion="y5" responses="2751.47646769603" signaltonoises="15.3746109586918" noises="21.2927274571583" />
        <decoy>
          <peptide id="sp|Q8WUM4|PDC6I_HUMAN.FADGFYDAAQN[Dea]ALK.2.0.9168.True" updatedrts="58.9163314577377" scores="9380641.3442982" fdr="1" recomputedscores="-3.15460277485321" predictedrts="58.4689069093478" irts="59.0854332514052" pwhh="7.9084274388067488">
            <fragment mz="1141.5523681640625" charge="1" ion="y10" responses="1352.03174230742" signaltonoises="6.39388110774366" noises="16.9503656871828" />
            <fragment mz="994.4840087890625" charge="1" ion="y9" responses="255.942834933851" signaltonoises="4.56659179577863" noises="18.0318991897727" />
            <fragment mz="887.35699462890625" charge="1" ion="b8" responses="185.149214292954" signaltonoises="3.70667497559331" noises="13.1748638966435" />
            <fragment mz="831.420654296875" charge="1" ion="y8" responses="1275.88517472626" signaltonoises="6.46564798108712" noises="20.7590153317386" />
            <fragment mz="1198.5738525390625" charge="1" ion="y11" responses="195.016102540188" signaltonoises="7.10411533572155" noises="12.8810527329909" />
            <fragment mz="574.31951904296875" charge="1" ion="y5" responses="367.499756403774" signaltonoises="3.42269119014375" noises="13.5044187271141" />
          </peptide>
        </decoy>
      </peptide>
    </protein>
    <protein id="sp|P62310|LSM3_HUMAN">
      <peptide id="sp|P62310|LSM3_HUMAN.GDGVVLVAPPLRVG.2.1.False" updatedrts="60.9350535485438" scores="361449169905508" fdr="0" recomputedscores="5.93206659644" predictedrts="61.3307802482172" irts="61.0808682331832" pwhh="8.91262135324998">
        <fragment mz="709.4355469" charge="1" ion="y7" responses="20355.7983666957" signaltonoises="58.630696298232" noises="18.0781297913121" />
        <fragment mz="808.5039673" charge="1" ion="y8" responses="16401.7248623032" signaltonoises="71.4646753409767" noises="11.9914167049571" />
        <fragment mz="921.5880127" charge="1" ion="y9" responses="10101.0941721747" signaltonoises="82.2100459944791" noises="9.00319293966609" />
        <fragment mz="1020.656433" charge="1" ion="y10" responses="6755.80683244432" signaltonoises="159.300419181813" noises="2.41618438297366" />
        <fragment mz="711.4035645" charge="1" ion="b8" responses="3911.52051127078" signaltonoises="18.3533681822435" noises="17.0574831930262" />
        <fragment mz="638.3984375" charge="1" ion="y6" responses="28983.7269856927" signaltonoises="94.6137364558432" noises="19.9769186713379" />
        <decoy>
          <peptide id="sp|P62310|LSM3_HUMAN.VRLPPAVLVVGDGG.2.1.True" updatedrts="61.6543495022181" scores="46942726.7105303" fdr="0.825592724910685" recomputedscores="-0.938394218910001" predictedrts="61.3307802482172" irts="61.7918666983756" pwhh="7.41713930373556">
            <fragment mz="616.330078125" charge="1" ion="y7" responses="3580.65798598645" signaltonoises="13.4004655765594" noises="19.7153858892304" />
            <fragment mz="715.39849853515625" charge="1" ion="y8" responses="20160.2584258689" signaltonoises="58.3062943261476" noises="21.9146487029989" />
            <fragment mz="786.43560791015625" charge="1" ion="y9" responses="2904.47479873351" signaltonoises="6.62039752911126" noises="32.4756669112115" />
            <fragment mz="883.48834228515625" charge="1" ion="y10" responses="1766.98996208061" signaltonoises="9.75781168068524" noises="21.6756716312621" />
            <fragment mz="846.55596923828125" charge="1" ion="b8" responses="0" signaltonoises="1" noises="2.70499460378591" />
            <fragment mz="503.24600219726563" charge="1" ion="y6" responses="174.962863753068" signaltonoises="3.58299995565816" noises="22.8095273596699" />
          </peptide>
        </decoy>
      </peptide>
      <peptide id="sp|P62310|LSM3_HUMAN.[1Ac]-ADDVDQQQ[Dea]TTNTVEEPLDLIR.3.0.9996.False" updatedrts="70.6530351606151" scores="11032436046.5345" fdr="0.0981073773657783" recomputedscores="0.825153520571294" predictedrts="70.9453801336409" irts="70.6867473927355" pwhh="7.0099769663934888">
        <fragment mz="984.5360107" charge="1" ion="y8" responses="12907.4822302969" signaltonoises="54.4401538063536" noises="18.0332991698155" />
        <fragment mz="855.4934692" charge="1" ion="y7" responses="6110.07406451707" signaltonoises="34.8054134303199" noises="11.212333388859" />
        <fragment mz="1083.604492" charge="1" ion="y9" responses="1355.38354100966" signaltonoises="20.1571901362629" noises="14.1576810513125" />
        <fragment mz="1298.695068" charge="1" ion="y11" responses="1628.50320941791" signaltonoises="9.43096097856777" noises="12.8218453256071" />
        <fragment mz="1184.6521" charge="1" ion="y10" responses="3085.11245028802" signaltonoises="14.190921207794" noises="12.3076286994847" />
        <fragment mz="1500.790405" charge="1" ion="y13" responses="1467.80965332681" signaltonoises="14.3259490675687" noises="7.48838484534605" />
        <decoy>
          <peptide id="sp|P62310|LSM3_HUMAN.[1Ac]-ILDLPEEVTNTTQ[Dea]QQDVDDAR.3.0.9996.True" updatedrts="71.6523162718843" scores="4929336.58085786" fdr="1" recomputedscores="-2.54399137976385" predictedrts="70.9453801336409" irts="71.6745012272717" pwhh="9.8306941292530663">
            <fragment mz="946.4224853515625" charge="1" ion="y8" responses="807.898612487637" signaltonoises="7.78032244023658" noises="20.0399311864257" />
            <fragment mz="818.3638916015625" charge="1" ion="y7" responses="0" signaltonoises="1" noises="22.8590134964653" />
            <fragment mz="1075.465087890625" charge="1" ion="y9" responses="167.026157465748" signaltonoises="3.81423435989032" noises="14.5178994177582" />
            <fragment mz="1277.5604248046875" charge="1" ion="y11" responses="1065.98302275957" signaltonoises="10.7228479942605" noises="11.4280029028562" />
            <fragment mz="1176.5126953125" charge="1" ion="y10" responses="2500.90102733645" signaltonoises="15.092214481285" noises="12.3156886455336" />
            <fragment mz="1492.6510009765625" charge="1" ion="y13" responses="246.500965999296" signaltonoises="8.5280919472077" noises="5.89695092649943" />
          </peptide>
        </decoy>
      </peptide>
      <peptide id="sp|P62310|LSM3_HUMAN.[1Ac]-ADDVDQQQTTNTVEEPLDLIR.3.0.9996.False" updatedrts="70.6522080166384" scores="472964657.237267" fdr="0.605245460659045" recomputedscores="-0.54268920915622" predictedrts="70.8921662815504" irts="70.6859297903357" pwhh="7.0099769663934888">
        <fragment mz="984.5360107" charge="1" ion="y8" responses="12907.4822302969" signaltonoises="55.2291296396767" noises="17.7756844412675" />
        <fragment mz="855.4934692" charge="1" ion="y7" responses="6110.07406451707" signaltonoises="34.7450192334754" noises="11.2318227972609" />
        <fragment mz="1083.604492" charge="1" ion="y9" responses="1355.38354100966" signaltonoises="20.3387631204034" noises="14.0312892750881" />
        <fragment mz="1298.695068" charge="1" ion="y11" responses="1628.50320941791" signaltonoises="9.5503459261202" noises="12.6615647092227" />
        <fragment mz="942.3799438" charge="1" ion="b8" responses="182.308416148748" signaltonoises="6.28470608312159" noises="13.688138484186" />
        <fragment mz="1500.790405" charge="1" ion="y13" responses="1467.80965332681" signaltonoises="14.5372304313685" noises="7.37955007312092" />
        <decoy>
          <peptide id="sp|P62310|LSM3_HUMAN.[1Ac]-ILDLPEEVTNTTQQQDVDDAR.3.0.9996.True" updatedrts="71.242029029856" scores="54930454.1683897" fdr="1" recomputedscores="-1.50638655481811" predictedrts="70.8921662815504" irts="71.2689468822486" pwhh="8.4524696980274179">
            <fragment mz="946.4224853515625" charge="1" ion="y8" responses="1455.28114816837" signaltonoises="7.11579639092531" noises="20.3231115761507" />
            <fragment mz="818.3638916015625" charge="1" ion="y7" responses="350.37023980954" signaltonoises="3.3621857724742" noises="19.5808259857096" />
            <fragment mz="1074.4810791015625" charge="1" ion="y9" responses="134.277351550648" signaltonoises="3.40344616450643" noises="15.4085484001045" />
            <fragment mz="1276.576416015625" charge="1" ion="y11" responses="242.09558785812" signaltonoises="4.09846519649753" noises="20.1925937050379" />
            <fragment mz="951.50335693359375" charge="1" ion="b8" responses="164.76886937381" signaltonoises="3.49471639404759" noises="14.1345054440294" />
            <fragment mz="1491.6669921875" charge="1" ion="y13" responses="201.466276649483" signaltonoises="4.50173581677306" noises="7.1249564997122" />
          </peptide>
        </decoy>
      </peptide>
      <peptide id="sp|P62310|LSM3_HUMAN.NIPMLFVR.2.0.9953.False" updatedrts="62.6874060936923" scores="27358661359.0041" fdr="0.00455996352029184" recomputedscores="1.74769718638235" predictedrts="63.2073778705583" irts="62.8130063937166" pwhh="8.20983925189534">
        <fragment mz="762.4331055" charge="1" ion="y6" responses="154697.257076318" signaltonoises="411.523617905726" noises="22.1507644690505" />
        <fragment mz="534.3398438" charge="1" ion="y4" responses="20880.4556785483" signaltonoises="105.481272543975" noises="12.6476412379913" />
        <fragment mz="665.3803101" charge="1" ion="y5" responses="18022.3910599822" signaltonoises="53.6569021488278" noises="21.7114918062916" />
        <fragment mz="569.3115845" charge="1" ion="b5" responses="0" signaltonoises="1" noises="24.3124137654937" />
        <fragment mz="325.1870422" charge="1" ion="b3" responses="0" signaltonoises="1" noises="14.4412338080843" />
        <fragment mz="421.2557678" charge="1" ion="y3" responses="0" signaltonoises="1" noises="12.6039283930698" />
        <decoy>
          <peptide id="sp|P62310|LSM3_HUMAN.VFLMPINR.2.0.9953.True" updatedrts="64.1565808912349" scores="13223859.247466" fdr="1" recomputedscores="-1.42446330139174" predictedrts="63.2073778705583" irts="64.2652334232392" pwhh="5.8980013604077168">
            <fragment mz="743.42327880859375" charge="1" ion="y6" responses="18286.4632933468" signaltonoises="20.1120609418755" noises="65.7531032791858" />
            <fragment mz="499.2987060546875" charge="1" ion="y4" responses="325.195486624455" signaltonoises="3.41408618991695" noises="22.31841629008" />
            <fragment mz="630.33917236328125" charge="1" ion="y5" responses="3821.48744365523" signaltonoises="6.8567735890697" noises="38.902133035176" />
            <fragment mz="588.3214111328125" charge="1" ion="b5" responses="2435.02585747644" signaltonoises="9.48444415264037" noises="19.2671281912085" />
            <fragment mz="360.22817993164063" charge="1" ion="b3" responses="228.841007508706" signaltonoises="4.14315433166698" noises="17.3490437823156" />
            <fragment mz="402.24594116210938" charge="1" ion="y3" responses="0" signaltonoises="1" noises="14.4247675392488" />
          </peptide>
        </decoy>
      </peptide>
      <peptide id="sp|P62310|LSM3_HUMAN.GDGVVLVAPPLR.2.0.9946.False" updatedrts="53.1581640537937" scores="5910657272789.92" fdr="0" recomputedscores="2.03572399981715" predictedrts="53.5777647994878" irts="53.3936895878803" pwhh="6.8641322532153541">
        <fragment mz="864.5665283" charge="1" ion="y8" responses="34052.0717598956" signaltonoises="243.268667122596" noises="9.62588711103035" />
        <fragment mz="765.4981079" charge="1" ion="y7" responses="42131.0358260018" signaltonoises="161.12338000476" noises="16.4861406372799" />
        <fragment mz="652.4140625" charge="1" ion="y6" responses="41448.6497661138" signaltonoises="187.895092176805" noises="15.2617667038904" />
        <fragment mz="711.4035645" charge="1" ion="b8" responses="6931.09470850312" signaltonoises="18.1006222760718" noises="23.5494963472713" />
        <fragment mz="640.3664551" charge="1" ion="b7" responses="5083.49807308897" signaltonoises="14.6573186279567" noises="24.068701583328" />
        <fragment mz="1020.656433" charge="1" ion="y10" responses="2286.77054536332" signaltonoises="846.554632172555" noises="0.189314740365212" />
        <decoy>
          <peptide id="sp|P62310|LSM3_HUMAN.LPPAVLVVGDGR.2.0.9946.True" updatedrts="53.0761372471753" scores="42356.3369900478" fdr="1" recomputedscores="-6.1089655641578" predictedrts="53.5777647994878" irts="53.3126090071924" pwhh="5.5685369014744621">
            <fragment mz="814.4781494140625" charge="1" ion="y8" responses="393.070747749517" signaltonoises="6.99194981691303" noises="17.3334405288036" />
            <fragment mz="715.40972900390625" charge="1" ion="y7" responses="11350.2208694341" signaltonoises="34.9244355421193" noises="22.3404876282973" />
            <fragment mz="602.32562255859375" charge="1" ion="y6" responses="2815.66021870792" signaltonoises="7.89627369766499" noises="43.0841771304698" />
            <fragment mz="789.5233154296875" charge="1" ion="b8" responses="169.293929914232" signaltonoises="11.9580502816429" noises="3.87626862185221" />
            <fragment mz="690.45489501953125" charge="1" ion="b7" responses="0" signaltonoises="1" noises="3.9564279759323" />
            <fragment mz="982.5679931640625" charge="1" ion="y10" responses="680.486722136805" signaltonoises="7.3051364057328" noises="14.8923759986033" />
          </peptide>
        </decoy>
      </peptide>
      <peptide id="sp|P62310|LSM3_HUMAN.DDVD[CAM]QQQTT[Pho]NTVEEPLDLIR.3.0.9713.False" updatedrts="70.6496496212358" scores="636371301802.358" fdr="0" recomputedscores="2.58619268818919" predictedrts="70.9574190089237" irts="70.6834009074811" pwhh="7.0099769663934888">
        <fragment mz="984.5360107" charge="1" ion="y8" responses="12907.4822302969" signaltonoises="55.8863140230016" noises="17.5666546918211" />
        <fragment mz="855.4934692" charge="1" ion="y7" responses="6110.07406451707" signaltonoises="34.4742090700082" noises="11.3200537342372" />
        <fragment mz="1184.6521" charge="1" ion="y10" responses="3085.11245028802" signaltonoises="14.2112317956167" noises="12.2900387271878" />
        <fragment mz="1083.604492" charge="1" ion="y9" responses="1355.38354100966" signaltonoises="20.4696873520513" noises="13.9415450725619" />
        <fragment mz="726.4508667" charge="1" ion="y6" responses="14747.7109650972" signaltonoises="91.3238791826196" noises="9.88994469435483" />
        <fragment mz="401.2870789" charge="1" ion="y3" responses="5444.14977255689" signaltonoises="35.0228080465134" noises="9.98071976053508" />
        <decoy>
          <peptide id="sp|P62310|LSM3_HUMAN.ILDLPEEVTNT[Pho]TQQQD[CAM]VDDR.3.0.9713.True" updatedrts="71.6389640270399" scores="50620796.9407142" fdr="1" recomputedscores="-1.52249628757293" predictedrts="70.9574190089237" irts="71.661303008176" pwhh="8.8209994769697353">
            <fragment mz="1060.46533203125" charge="1" ion="y8" responses="266.056566809143" signaltonoises="5.90355787689347" noises="14.7103812649789" />
            <fragment mz="932.40679931640625" charge="1" ion="y7" responses="1365.07537433254" signaltonoises="5.9281378543009" noises="21.3637923567927" />
            <fragment mz="1342.527099609375" charge="1" ion="y10" responses="699.091989703361" signaltonoises="15.9327313792458" noises="3.67128123459102" />
            <fragment mz="1161.5130615234375" charge="1" ion="y9" responses="837.266114813675" signaltonoises="8.4760506360292" noises="13.8474004018075" />
            <fragment mz="804.3482666015625" charge="1" ion="y6" responses="1849.1052172716" signaltonoises="8.18473905448629" noises="21.2246196947254" />
            <fragment mz="405.1728515625" charge="1" ion="y3" responses="520.28173455935" signaltonoises="5.19466719129649" noises="16.0945671168047" />
          </peptide>
        </decoy>
      </peptide>
    </protein>
    <protein id="sp|Q9Y4L1|HYOU1_HUMAN">
      <peptide id="sp|Q9Y4L1|HYOU1_HUMAN.VLQLINDNTATALSYGVFR.3.0.9995.False" updatedrts="75.9014920920053" scores="171732172613264" fdr="0" recomputedscores="6.08521388424071" predictedrts="75.9440223180851" irts="75.8746603843" pwhh="7.7439198990734166">
        <fragment mz="728.3726196" charge="1" ion="y6" responses="15789.1439581317" signaltonoises="53.1012214177078" noises="21.7492264794395" />
        <fragment mz="1013.541443" charge="1" ion="y9" responses="7404.70423322602" signaltonoises="32.1672265703846" noises="15.5815616185392" />
        <fragment mz="1082.584106" charge="1" ion="b10" responses="1291.58777447362" signaltonoises="10.0361605266444" noises="9.89797179547537" />
        <fragment mz="841.456665" charge="1" ion="y7" responses="9715.96519981254" signaltonoises="39.6169487895775" noises="15.398184762129" />
        <fragment mz="910.4992676" charge="1" ion="b8" responses="381.793901366275" signaltonoises="5.84633063249827" noises="13.4116774559878" />
        <fragment mz="912.4937744" charge="1" ion="y8" responses="5338.22971390654" signaltonoises="24.7178326086398" noises="18.2316102604442" />
        <decoy>
          <peptide id="sp|Q9Y4L1|HYOU1_HUMAN.FVGYSLATATNDNILQLVR.3.0.9995.True" updatedrts="78.0596534665502" scores="70166415.7877429" fdr="0.519917582417582" recomputedscores="-0.347271125603413" predictedrts="75.9440223180851" irts="78.0079261382648" pwhh="1.811327462502101">
            <fragment mz="741.49810791015625" charge="1" ion="y6" responses="0" signaltonoises="1" noises="2.95466658024573" />
            <fragment mz="1084.6109619140625" charge="1" ion="y9" responses="67.2932059453658" signaltonoises="3.21096258790932" noises="11.0483635852172" />
            <fragment mz="1011.5145874023438" charge="1" ion="b10" responses="111.481006817289" signaltonoises="3.53796691385265" noises="12.4045873502311" />
            <fragment mz="855.54107666015625" charge="1" ion="y7" responses="177.482631221758" signaltonoises="18.5671232709868" noises="2.40842403183577" />
            <fragment mz="839.4298095703125" charge="1" ion="b8" responses="278.387938400152" signaltonoises="7.53202322192299" noises="10.7170613661602" />
            <fragment mz="970.5679931640625" charge="1" ion="y8" responses="0" signaltonoises="1" noises="8.3601936405168" />
          </peptide>
        </decoy>
      </peptide>
      <peptide id="sp|Q9Y4L1|HYOU1_HUMAN.TLGGLEMELR.2.0.9944.False" updatedrts="53.4871179866619" scores="351660145040.581" fdr="0" recomputedscores="2.30650361933467" predictedrts="53.2000779667706" irts="53.7188488497856" pwhh="6.37323556220189">
        <fragment mz="904.4556885" charge="1" ion="y8" responses="77704.5345155581" signaltonoises="171.790794239453" noises="30.2769280576345" />
        <fragment mz="831.3916626" charge="1" ion="b8" responses="0" signaltonoises="1" noises="23.5842632958725" />
        <fragment mz="677.3286743" charge="1" ion="y5" responses="19081.6226907971" signaltonoises="43.2987911532082" noises="31.4697508305989" />
        <fragment mz="944.475769" charge="1" ion="b9" responses="5333.31929927718" signaltonoises="14.2446768274227" noises="25.5693234507698" />
        <fragment mz="847.4342041" charge="1" ion="y7" responses="5564.26518401638" signaltonoises="18.0224179913482" noises="32.7598559241331" />
        <fragment mz="548.2860718" charge="1" ion="y4" responses="4671.01710409682" signaltonoises="17.6949606371064" noises="27.7997578948048" />
        <decoy>
          <peptide id="sp|Q9Y4L1|HYOU1_HUMAN.LEMELGGLTR.2.0.9944.True" updatedrts="53.2911036440692" scores="107523737.025907" fdr="0.989847715736041" recomputedscores="-1.21922326558589" predictedrts="53.2000779667706" irts="53.5250956442696" pwhh="9.0483749735805219">
            <fragment mz="876.46075439453125" charge="1" ion="y8" responses="306.735043915906" signaltonoises="4.82892847847986" noises="17.776808400939" />
            <fragment mz="843.42803955078125" charge="1" ion="b8" responses="2546.67615496891" signaltonoises="7.27668414364715" noises="27.4794881883254" />
            <fragment mz="503.29360961914063" charge="1" ion="y5" responses="300.100889045247" signaltonoises="4.99779717432607" noises="21.9510522251508" />
            <fragment mz="944.47576904296875" charge="1" ion="b9" responses="319.065091916808" signaltonoises="3.2068827451711" noises="27.7971505716367" />
            <fragment mz="745.4202880859375" charge="1" ion="y7" responses="0" signaltonoises="1" noises="26.8181377253679" />
            <fragment mz="446.27215576171875" charge="1" ion="y4" responses="0" signaltonoises="1" noises="19.5688087687467" />
          </peptide>
        </decoy>
      </peptide>
      <peptide id="sp|Q9Y4L1|HYOU1_HUMAN.LPATEKPVLLSK.3.0.986.False" updatedrts="35.6032988234689" scores="15106732760.6333" fdr="0.00186915887850467" recomputedscores="1.86540668724841" predictedrts="35.363654665722" irts="36.0413297259042" pwhh="5.1922368833828019">
        <fragment mz="1182.709229" charge="1" ion="y11" responses="0" signaltonoises="1" noises="0.0499810909090909" />
        <fragment mz="640.3664551" charge="1" ion="b6" responses="3672.06297076864" signaltonoises="9.20737877542883" noises="22.479859739278" />
        <fragment mz="656.4341431" charge="1" ion="y6" responses="16523.3122412954" signaltonoises="172.908589672988" noises="7.98499220574437" />
        <fragment mz="1085.656494" charge="1" ion="y10" responses="1061.27869546547" signaltonoises="1694.7239533277" noises="0.0593069855938238" />
        <fragment mz="460.3129578" charge="1" ion="y4" responses="6703.36771835638" signaltonoises="36.6626546409287" noises="13.2573506448212" />
        <fragment mz="1014.619385" charge="1" ion="y9" responses="2375.78346259633" signaltonoises="1770.6275044932" noises="0.131100195785704" />
        <decoy>
          <peptide id="sp|Q9Y4L1|HYOU1_HUMAN.SLLVPKETAPLK.3.0.986.True" updatedrts="34.696725" scores="261720.935904612" fdr="1" recomputedscores="-3.56372241155357" predictedrts="35.363654665722" irts="35.1452137478046" pwhh="2.1358212279623037">
            <fragment mz="1208.76123046875" charge="1" ion="y11" responses="0" signaltonoises="1" noises="0.0499810909090909" />
            <fragment mz="638.423583984375" charge="1" ion="b6" responses="0" signaltonoises="1" noises="5.57513037054738" />
            <fragment mz="658.37701416015625" charge="1" ion="y6" responses="0" signaltonoises="1" noises="26.2258542840226" />
            <fragment mz="1095.67724609375" charge="1" ion="y10" responses="77.6988767256296" signaltonoises="265.283315084021" noises="0.0706921616982483" />
            <fragment mz="428.2867431640625" charge="1" ion="y4" responses="0" signaltonoises="1" noises="128.393915311469" />
            <fragment mz="982.5931396484375" charge="1" ion="y9" responses="38.848873912019" signaltonoises="183.317283694027" noises="0.0901059846179794" />
          </peptide>
        </decoy>
      </peptide>
      <peptide id="sp|Q9Y4L1|HYOU1_HUMAN.LAGLFNEQR.2.0.9758.False" updatedrts="42.2469398488025" scores="1051537898429.09" fdr="0.460416666666667" recomputedscores="-0.206383341624949" predictedrts="42.0380172392169" irts="42.6083325682976" pwhh="7.3065069413165329">
        <fragment mz="863.4370117" charge="1" ion="y7" responses="35421.9242830704" signaltonoises="99.0193679883234" noises="22.6552696119885" />
        <fragment mz="693.3314819" charge="1" ion="y5" responses="30687.4212121122" signaltonoises="73.2003031884925" noises="26.8442700048742" />
        <fragment mz="934.4741211" charge="1" ion="y8" responses="12497.1608712177" signaltonoises="37.9958682754348" noises="20.6814217040376" />
        <fragment mz="546.2630615" charge="1" ion="y4" responses="13585.7467990126" signaltonoises="26.804646869343" noises="37.0979294269089" />
        <fragment mz="355.2339783" charge="1" ion="b4" responses="2680.03133553043" signaltonoises="14.7786879307696" noises="15.2455679111421" />
        <fragment mz="242.1499176" charge="1" ion="b3" responses="15131.5608014456" signaltonoises="28.8304741421398" noises="38.0994108779414" />
        <decoy>
          <peptide id="sp|Q9Y4L1|HYOU1_HUMAN.QENFLGALR.2.0.9758.True" updatedrts="41.3524169512672" scores="1250980.55459198" fdr="1" recomputedscores="-6.12540345519747" predictedrts="42.0380172392169" irts="41.7241285018376" pwhh="5.4348286184495995">
            <fragment mz="790.45697021484375" charge="1" ion="y7" responses="1921.71122137078" signaltonoises="7.15034418767059" noises="29.8090351871294" />
            <fragment mz="529.34564208984375" charge="1" ion="y5" responses="833.983518225205" signaltonoises="7.6817592362162" noises="13.7392567301576" />
            <fragment mz="919.49957275390625" charge="1" ion="y8" responses="495.936981617538" signaltonoises="6.77494970583577" noises="17.520102591858" />
            <fragment mz="416.2615966796875" charge="1" ion="y4" responses="1903.98812477644" signaltonoises="7.90549925541404" noises="27.9147938135188" />
            <fragment mz="519.21978759765625" charge="1" ion="b4" responses="0" signaltonoises="1" noises="16.474579352473" />
            <fragment mz="372.1513671875" charge="1" ion="b3" responses="12263.1803113168" signaltonoises="49.5609578844607" noises="19.9959188677261" />
          </peptide>
        </decoy>
      </peptide>
      <peptide id="sp|Q9Y4L1|HYOU1_HUMAN.DAVVYPILVEFTR.3.0.9658.False" updatedrts="82.3661320460938" scores="3766489085258.21" fdr="0" recomputedscores="4.19877028676557" predictedrts="82.4738374545709" irts="82.2647270347505" pwhh="7.3972218946035211">
        <fragment mz="758.4083252" charge="1" ion="b7" responses="1204.53688984585" signaltonoises="15.0626732462085" noises="8.19997879509866" />
        <fragment mz="764.4301147" charge="1" ion="y6" responses="7644.54184783756" signaltonoises="46.1358548438547" noises="12.0810866193996" />
        <fragment mz="651.3460693" charge="1" ion="y5" responses="10624.7769038596" signaltonoises="65.398922763195" noises="10.5426018082263" />
        <fragment mz="552.2776489" charge="1" ion="y4" responses="8245.33409716525" signaltonoises="51.6416192007498" noises="10.8514358232745" />
        <fragment mz="548.2714844" charge="1" ion="b5" responses="4181.59386470927" signaltonoises="25.9030039026486" noises="7.97852452999473" />
        <fragment mz="187.0713348" charge="1" ion="b2" responses="2305.33825576074" signaltonoises="52.5255865775939" noises="3.82921980908227" />
        <decoy>
          <peptide id="sp|Q9Y4L1|HYOU1_HUMAN.TFEVLIPYVVADR.3.0.9658.True" updatedrts="82.4121910024369" scores="511878722.196207" fdr="0.227737226277372" recomputedscores="0.332000650665634" predictedrts="82.4738374545709" irts="82.3102546748005" pwhh="2.2520454391614031">
            <fragment mz="800.45526123046875" charge="1" ion="b7" responses="0" signaltonoises="1" noises="5.60635142343294" />
            <fragment mz="722.3831787109375" charge="1" ion="y6" responses="56.952173937598" signaltonoises="4.30118230997009" noises="3.66491341166278" />
            <fragment mz="559.31982421875" charge="1" ion="y5" responses="417.243880769936" signaltonoises="10.7170480313112" noises="9.72883076144648" />
            <fragment mz="460.25143432617188" charge="1" ion="y4" responses="667.477898165602" signaltonoises="7.6564981291315" noises="8.03712931372902" />
            <fragment mz="590.31842041015625" charge="1" ion="b5" responses="79.5864707710422" signaltonoises="4.02629793533027" noises="7.13749300373628" />
            <fragment mz="249.12336730957031" charge="1" ion="b2" responses="125.458303585608" signaltonoises="7.24968132398706" noises="9.35677440403407" />
          </peptide>
        </decoy>
      </peptide>
      <peptide id="sp|Q9Y4L1|HYOU1_HUMAN.EVEEEPGIHSLK.3.0.9332.False" updatedrts="29.3525121757841" scores="81785689443.3937" fdr="0" recomputedscores="2.21498641748056" predictedrts="29.0899337215969" irts="29.8626494621735" pwhh="6.8620438382528537">
        <fragment mz="751.446106" charge="1" ion="y7" responses="16195.5442686214" signaltonoises="224.479346268232" noises="5.2121147370912" />
        <fragment mz="484.2878113" charge="1" ion="y4" responses="6583.42663362801" signaltonoises="46.6589529667464" noises="9.80237129013918" />
        <fragment mz="1138.573853" charge="1" ion="y10" responses="0" signaltonoises="1" noises="0.164450575219156" />
        <fragment mz="1009.531311" charge="1" ion="y9" responses="0" signaltonoises="1" noises="3.60852402846194" />
        <fragment mz="880.4887085" charge="1" ion="y8" responses="1043.12527765288" signaltonoises="22.2341517094367" noises="4.08427626991639" />
        <fragment mz="654.3933105" charge="1" ion="y6" responses="5393.97567002328" signaltonoises="64.6661405150138" noises="5.57565121403063" />
        <decoy>
          <peptide id="sp|Q9Y4L1|HYOU1_HUMAN.LSHIGPEEEVEK.3.0.9332.True" updatedrts="31.4525333333333" scores="7953549.79833173" fdr="1" recomputedscores="-2.11235271619953" predictedrts="29.0899337215969" irts="31.9384456796579" pwhh="5.783564762078119">
            <fragment mz="859.40435791015625" charge="1" ion="y7" responses="0" signaltonoises="1" noises="9.44795716949623" />
            <fragment mz="504.26641845703125" charge="1" ion="y4" responses="2427.34501353634" signaltonoises="11.5894729930533" noises="17.391897850204" />
            <fragment mz="1166.56884765625" charge="1" ion="y10" responses="173.408553410982" signaltonoises="272.11988948343" noises="0.125952848698158" />
            <fragment mz="1029.5098876953125" charge="1" ion="y9" responses="263.049413274165" signaltonoises="19.9579800700647" noises="2.41291175016244" />
            <fragment mz="916.42584228515625" charge="1" ion="y8" responses="73.0794573415991" signaltonoises="5.73299821460717" noises="6.89035787124299" />
            <fragment mz="762.3515625" charge="1" ion="y6" responses="100.608273651797" signaltonoises="3.27464532495426" noises="12.7812235835584" />
          </peptide>
        </decoy>
      </peptide>
    </protein>
    <protein id="sp|P02768|ALBU_HUMAN">
      <peptide id="sp|P02768|ALBU_HUMAN.YLYEIAR.2.1.False" updatedrts="39.8484006726604" scores="264185172775535" fdr="0" recomputedscores="5.47180830555969" predictedrts="39.4134210271401" irts="40.237461907578" pwhh="7.7506724648716627">
        <fragment mz="651.3460693" charge="1" ion="y5" responses="236914.158337732" signaltonoises="445.864261612443" noises="32.9113441376981" />
        <fragment mz="764.4301147" charge="1" ion="y6" responses="32190.131442297" signaltonoises="104.797049734955" noises="19.4194693087834" />
        <fragment mz="488.2827148" charge="1" ion="y4" responses="41117.3339568602" signaltonoises="65.9619246193896" noises="38.8157159826598" />
        <fragment mz="569.2606201" charge="1" ion="b4" responses="0" signaltonoises="1" noises="18.2800164793228" />
        <fragment mz="359.2401428" charge="1" ion="y3" responses="36896.7440505265" signaltonoises="72.1937400888852" noises="25.6286004662485" />
        <fragment mz="277.1546631" charge="1" ion="b2" responses="61951.4923637758" signaltonoises="128.544844520425" noises="26.6192119503007" />
        <decoy>
          <peptide id="sp|P02768|ALBU_HUMAN.AIEYLYR.2.1.True" updatedrts="37.8960107467888" scores="34702110031.1776" fdr="0.00800355713650511" recomputedscores="1.63655283262497" predictedrts="39.4134210271401" irts="38.3075939114341" pwhh="4.7583498946472345">
            <fragment mz="743.37225341796875" charge="1" ion="y5" responses="79269.7028494031" signaltonoises="246.460835468478" noises="30.9466341500741" />
            <fragment mz="856.45635986328125" charge="1" ion="y6" responses="5569.98705862937" signaltonoises="34.5252094714846" noises="16.7961834792855" />
            <fragment mz="614.32965087890625" charge="1" ion="y4" responses="22186.6986594843" signaltonoises="72.0412357131181" noises="36.2342607198791" />
            <fragment mz="477.234375" charge="1" ion="b4" responses="0" signaltonoises="1" noises="28.6538940503422" />
            <fragment mz="451.266357421875" charge="1" ion="y3" responses="0" signaltonoises="1" noises="27.3667522268584" />
            <fragment mz="185.12844848632813" charge="1" ion="b2" responses="0" signaltonoises="1" noises="26.7393916768953" />
          </peptide>
        </decoy>
      </peptide>
      <peptide id="sp|P02768|ALBU_HUMAN.KVPQVSTPTLVEVSR.3.0.9998.False" updatedrts="43.8299646041008" scores="339181078967557" fdr="0" recomputedscores="5.58772842805649" predictedrts="43.9390264632869" irts="44.1730962314729" pwhh="8.7686827025544289">
        <fragment mz="589.3303833" charge="1" ion="y5" responses="61597.1726028503" signaltonoises="69.8948744317466" noises="46.7028739697585" />
        <fragment mz="1051.614624" charge="1" ion="b10" responses="13454.0939429615" signaltonoises="180.367818079594" noises="3.96913590315932" />
        <fragment mz="740.4301147" charge="1" ion="b7" responses="18351.2723515589" signaltonoises="46.3390066737848" noises="19.7539160567633" />
        <fragment mz="900.5148926" charge="1" ion="y8" responses="28519.9142049862" signaltonoises="79.1322530012483" noises="17.3749116406537" />
        <fragment mz="702.4144897" charge="1" ion="y6" responses="28739.2025554794" signaltonoises="57.405637786125" noises="24.0839038769592" />
        <fragment mz="803.4621582" charge="1" ion="y7" responses="17671.584161506" signaltonoises="47.2016843037173" noises="20.0262805112587" />
        <decoy>
          <peptide id="sp|P02768|ALBU_HUMAN.SVEVLTPTSVQPVKR.3.0.9998.True" updatedrts="43.4457462774077" scores="306253776.330235" fdr="0.566576086956522" recomputedscores="-0.456705767896" predictedrts="43.9390264632869" irts="43.7933100819998" pwhh="3.4132681523619621">
            <fragment mz="627.3936767578125" charge="1" ion="y5" responses="0" signaltonoises="1" noises="18.0347912862984" />
            <fragment mz="1013.5513305664063" charge="1" ion="b10" responses="481.164009796955" signaltonoises="8.11795995094179" noises="9.01255371045348" />
            <fragment mz="726.40325927734375" charge="1" ion="b7" responses="1110.90319738599" signaltonoises="7.51386871993821" noises="22.6368833047476" />
            <fragment mz="914.54180908203125" charge="1" ion="y8" responses="0" signaltonoises="1" noises="7.20382845148653" />
            <fragment mz="726.46209716796875" charge="1" ion="y6" responses="536.526929688449" signaltonoises="4.64184328770664" noises="21.6332849526316" />
            <fragment mz="813.494140625" charge="1" ion="y7" responses="585.254999990171" signaltonoises="8.85030556337201" noises="11.9076587905982" />
          </peptide>
        </decoy>
      </peptide>
      <peptide id="sp|P02768|ALBU_HUMAN.LVNE[1Me]VTEFAK.2.0.9986.False" updatedrts="51.2633502838374" scores="2244306768.5714" fdr="1" recomputedscores="-1.37730003191376" predictedrts="51.6023573495103" irts="51.5207335739023" pwhh="9.8049319718690171">
        <fragment mz="951.4782104" charge="1" ion="y8" responses="138742.937843689" signaltonoises="204.650207119822" noises="36.1612448850556" />
        <fragment mz="1050.546631" charge="1" ion="y9" responses="14364.1794210984" signaltonoises="38.3287707729666" noises="20.7546597778354" />
        <fragment mz="837.4352417" charge="1" ion="y7" responses="23019.6122680363" signaltonoises="59.5766260324434" noises="20.3965615142114" />
        <fragment mz="670.3770142" charge="1" ion="b6" responses="0" signaltonoises="1" noises="25.3695053554287" />
        <fragment mz="799.4196167" charge="1" ion="b7" responses="0" signaltonoises="1" noises="26.9214783476222" />
        <fragment mz="569.3293457" charge="1" ion="b5" responses="0" signaltonoises="1" noises="23.6010481763943" />
        <decoy>
          <peptide id="sp|P02768|ALBU_HUMAN.AFETVE[1Me]NVLK.2.0.9986.True" updatedrts="51.6243369937408" scores="3565286.22160672" fdr="1" recomputedscores="-4.18161653733124" predictedrts="51.6023573495103" irts="51.8775560965164" pwhh="8.87645650574781">
            <fragment mz="945.525146484375" charge="1" ion="y8" responses="7670.02518792643" signaltonoises="26.414563408342" noises="18.0279961562463" />
            <fragment mz="1092.593505859375" charge="1" ion="y9" responses="82.4861040433269" signaltonoises="3.55336005287628" noises="10.746128501801" />
            <fragment mz="816.4825439453125" charge="1" ion="y7" responses="1730.63396441691" signaltonoises="8.75941471296176" noises="19.4769012754333" />
            <fragment mz="691.3297119140625" charge="1" ion="b6" responses="643.470892752455" signaltonoises="7.1120595657062" noises="30.3211747658629" />
            <fragment mz="805.3726806640625" charge="1" ion="b7" responses="184.214040783112" signaltonoises="3.46175351143291" noises="28.764369517131" />
            <fragment mz="548.271484375" charge="1" ion="b5" responses="1620.55195196243" signaltonoises="7.80462271982653" noises="26.8360441428955" />
          </peptide>
        </decoy>
      </peptide>
      <peptide id="sp|P02768|ALBU_HUMAN.YIC[CAM]ENQDSISSK.2.0.9959.False" updatedrts="25.4891221331222" scores="416491089048.052" fdr="0" recomputedscores="2.84244495240145" predictedrts="24.956401068295" irts="26.043825823947" pwhh="4.84651319585848">
        <fragment mz="1167.494629" charge="1" ion="y10" responses="6017.47110666615" signaltonoises="3476.59539325791" noises="0.182129190436321" />
        <fragment mz="1007.463989" charge="1" ion="y9" responses="2843.67914887028" signaltonoises="102.910992758374" noises="2.5144551076327" />
        <fragment mz="437.1853027" charge="1" ion="b3" responses="858.294613100662" signaltonoises="33.3512619171631" noises="2.66149484200337" />
        <fragment mz="321.1768494" charge="1" ion="y3" responses="3492.80655668769" signaltonoises="175.199651513899" noises="2.06975712688491" />
        <fragment mz="434.2609253" charge="1" ion="y4" responses="1364.37008709469" signaltonoises="74.1025595626091" noises="1.73535505642972" />
        <fragment mz="277.1546631" charge="1" ion="b2" responses="1709.29522528419" signaltonoises="1222.68961594881" noises="0.093891778973234" />
        <decoy>
          <peptide id="sp|P02768|ALBU_HUMAN.SSISDQNEC[CAM]IYK.2.0.9959.True" updatedrts="24.7870684654726" scores="929540565.854321" fdr="0.323823109843081" recomputedscores="0.0747172691392927" predictedrts="24.956401068295" irts="25.3498707451902" pwhh="9.2667294157307261">
            <fragment mz="1269.5780029296875" charge="1" ion="y10" responses="77.6988794962129" signaltonoises="231.583444562226" noises="0.0713502040084123" />
            <fragment mz="1156.493896484375" charge="1" ion="y9" responses="155.381238447984" signaltonoises="661.080228705054" noises="0.0499810909090909" />
            <fragment mz="288.1553955078125" charge="1" ion="b3" responses="0" signaltonoises="1" noises="0.0499810909090909" />
            <fragment mz="423.26019287109375" charge="1" ion="y3" responses="94.9597226830333" signaltonoises="183.386851925536" noises="0.0901020217794499" />
            <fragment mz="583.29083251953125" charge="1" ion="y4" responses="380.308376171376" signaltonoises="14.0557246735251" noises="2.53523866063298" />
            <fragment mz="175.07133483886719" charge="1" ion="b2" responses="173.428419497479" signaltonoises="12.171415872177" noises="2.63284960696172" />
          </peptide>
        </decoy>
      </peptide>
      <peptide id="sp|P02768|ALBU_HUMAN.[AAS]-PLVEEPQNLIK.3.0.9887.False" updatedrts="39.3295173836403" scores="59788553812554.8" fdr="0" recomputedscores="5.1265681879355" predictedrts="39.2315935435619" irts="39.7245642328132" pwhh="7.307114353787135">
        <fragment mz="594.3133545" charge="1" ion="b5" responses="26540.832256665" signaltonoises="69.7852003963053" noises="25.4545128836204" />
        <fragment mz="712.4351807" charge="1" ion="y6" responses="41981.3272609372" signaltonoises="137.975047726803" noises="19.0641987753958" />
        <fragment mz="487.3238525" charge="1" ion="y4" responses="27155.4290518552" signaltonoises="106.012716261199" noises="17.1875658821859" />
        <fragment mz="819.4246826" charge="1" ion="b7" responses="3294.27211363899" signaltonoises="16.1498179272093" noises="14.2458711370682" />
        <fragment mz="615.3824463" charge="1" ion="y5" responses="18306.2180456545" signaltonoises="63.6165651119348" noises="19.3015292408375" />
        <fragment mz="933.4676514" charge="1" ion="b8" responses="4306.97048771649" signaltonoises="23.8404727271356" noises="11.6928314975806" />
        <decoy>
          <peptide id="sp|P02768|ALBU_HUMAN.[AAS]-ILNQPEEVLPK.3.0.9887.True" updatedrts="40.6112004596771" scores="396090324.90544" fdr="0.439262095370693" recomputedscores="-0.168160142718037" predictedrts="39.2315935435619" irts="40.9914623646186" pwhh="3.7743473574202175">
            <fragment mz="592.3453369140625" charge="1" ion="b5" responses="1644.24572272078" signaltonoises="11.7429119727235" noises="22.6600302028638" />
            <fragment mz="714.40325927734375" charge="1" ion="y6" responses="700.765410583378" signaltonoises="9.81082100742627" noises="15.211302303461" />
            <fragment mz="456.31805419921875" charge="1" ion="y4" responses="1118.10498740064" signaltonoises="4.46404521059577" noises="52.0712206733498" />
            <fragment mz="850.43048095703125" charge="1" ion="b7" responses="160.85960753881" signaltonoises="4.69703061688466" noises="10.7289544910311" />
            <fragment mz="585.36065673828125" charge="1" ion="y5" responses="0" signaltonoises="1" noises="32.4499456354146" />
            <fragment mz="949.4989013671875" charge="1" ion="b8" responses="0" signaltonoises="1" noises="9.71486448065673" />
          </peptide>
        </decoy>
      </peptide>
      <peptide id="sp|P02768|ALBU_HUMAN.[1Ac]-GEYKFQNALLVR.2.0.8677.False" updatedrts="60.9729921973983" scores="87377351884064.4" fdr="0" recomputedscores="5.22263556432467" predictedrts="61.2689166159866" irts="61.1183692381162" pwhh="7.7535977085605436">
        <fragment mz="813.4941406" charge="1" ion="y7" responses="24443.5644366835" signaltonoises="130.275316906537" noises="12.3919019939354" />
        <fragment mz="960.5625" charge="1" ion="y8" responses="15847.7277898683" signaltonoises="67.0696591270668" noises="16.6209166864515" />
        <fragment mz="520.2401733" charge="1" ion="b4" responses="1860.48593281486" signaltonoises="10.9834517244443" noises="19.4448405447614" />
        <fragment mz="685.4355469" charge="1" ion="y6" responses="17229.1906592089" signaltonoises="81.5632897415178" noises="11.6413089297759" />
        <fragment mz="387.2714233" charge="1" ion="y3" responses="9796.00101975857" signaltonoises="85.4069348145453" noises="7.24686591698724" />
        <fragment mz="571.3925781" charge="1" ion="y5" responses="5774.2697959883" signaltonoises="84.5976501026765" noises="5.09757738501929" />
        <decoy>
          <peptide id="sp|P02768|ALBU_HUMAN.[1Ac]-VLLANQFKYEGR.2.0.8677.True" updatedrts="62.7915720542503" scores="50245.8573050725" fdr="1" recomputedscores="-3.88867260573699" predictedrts="61.2689166159866" irts="62.9159707405946" pwhh="6.1189576104191534">
            <fragment mz="927.46832275390625" charge="1" ion="y7" responses="3260.13246164777" signaltonoises="14.1281966842954" noises="21.9707089554022" />
            <fragment mz="1041.51123046875" charge="1" ion="y8" responses="271.766737595695" signaltonoises="3.61914567980057" noises="23.2507962709961" />
            <fragment mz="439.29150390625" charge="1" ion="b4" responses="0" signaltonoises="1" noises="8.82197240017961" />
            <fragment mz="799.40972900390625" charge="1" ion="y6" responses="174.816976086161" signaltonoises="4.11572492917592" noises="21.1625904244095" />
            <fragment mz="361.18301391601563" charge="1" ion="y3" responses="1150.20289355408" signaltonoises="8.33328323355834" noises="20.1038735358653" />
            <fragment mz="652.34130859375" charge="1" ion="y5" responses="527.780110357066" signaltonoises="7.12590871854874" noises="17.9555768017975" />
          </peptide>
        </decoy>
      </peptide>
    </protein>
    <protein id="sp|P62888|RL30_HUMAN">
      <peptide id="sp|P62888|RL30_HUMAN.VC[CAM]TLAIIDPGDSDIIR.2.1.False" updatedrts="65.6665541246492" scores="55759212280245.4" fdr="0" recomputedscores="4.69120469927381" predictedrts="65.7890792665014" irts="65.7577882554401" pwhh="5.5866220497220889">
        <fragment mz="987.4741821" charge="1" ion="y9" responses="12992.9869092934" signaltonoises="41.420626808054" noises="18.2650566792056" />
        <fragment mz="1100.558228" charge="1" ion="y10" responses="15682.489737299" signaltonoises="92.3146617078007" noises="13.929426216255" />
        <fragment mz="1213.642334" charge="1" ion="y11" responses="9784.08097951175" signaltonoises="53.5700148829407" noises="12.2410872830669" />
        <fragment mz="1284.679443" charge="1" ion="y12" responses="10114.1099157074" signaltonoises="66.4803901741381" noises="9.43291172355926" />
        <fragment mz="1498.811157" charge="1" ion="y14" responses="2718.84556322618" signaltonoises="58.5769256744477" noises="4.14718548131183" />
        <fragment mz="1397.763428" charge="1" ion="y13" responses="2884.72155014097" signaltonoises="34.0799801204352" noises="6.69511193011793" />
        <decoy>
          <peptide id="sp|P62888|RL30_HUMAN.IIDSDGPDIIALTC[CAM]VR.2.1.True" updatedrts="66.4504324252815" scores="777471948.691697" fdr="0.423184357541899" recomputedscores="-0.141738722291846" predictedrts="65.7890792665014" irts="66.5326240734371" pwhh="2.952116777640057">
            <fragment mz="1060.5819091796875" charge="1" ion="y9" responses="392.699237920891" signaltonoises="5.85273955639456" noises="8.55077231336362" />
            <fragment mz="1157.634765625" charge="1" ion="y10" responses="381.115496746348" signaltonoises="6.54177358555589" noises="10.6108768209006" />
            <fragment mz="1214.6561279296875" charge="1" ion="y11" responses="178.396715244658" signaltonoises="5.96659069406158" noises="8.83705319486567" />
            <fragment mz="1329.68310546875" charge="1" ion="y12" responses="257.915724016968" signaltonoises="11.4000318099717" noises="5.65420626207554" />
            <fragment mz="1531.7420654296875" charge="1" ion="y14" responses="0" signaltonoises="1" noises="4.89208705777983" />
            <fragment mz="1416.715087890625" charge="1" ion="y13" responses="87.5289514246273" signaltonoises="3.37898403125982" noises="5.01813922665862" />
          </peptide>
        </decoy>
      </peptide>
      <peptide id="sp|P62888|RL30_HUMAN.TGVHHYSGNNIELGTAC[CAM]GK.4.1.False" updatedrts="26.7540212097643" scores="5732153705.0007" fdr="0.0368550368550369" recomputedscores="1.20324569592038" predictedrts="26.1399034422111" irts="27.2941335693497" pwhh="7.4422060122112512">
        <fragment mz="706.3552246" charge="1" ion="y7" responses="20421.2130583019" signaltonoises="107.155380572802" noises="12.3662499981992" />
        <fragment mz="1309.592041" charge="1" ion="b12" responses="0" signaltonoises="1" noises="0.0499810909090909" />
        <fragment mz="835.3978271" charge="1" ion="y8" responses="11466.9875019069" signaltonoises="82.5325428501619" noises="8.79431171095101" />
        <fragment mz="1180.549438" charge="1" ion="b11" responses="0" signaltonoises="1" noises="1.86800636531648" />
        <fragment mz="1067.465332" charge="1" ion="b10" responses="8023.84119364483" signaltonoises="260.496648158547" noises="2.62190275897635" />
        <fragment mz="953.4224243" charge="1" ion="b9" responses="7588.7785047168" signaltonoises="160.00985996138" noises="2.83001794011116" />
        <decoy>
          <peptide id="sp|P62888|RL30_HUMAN.GC[CAM]ATGLEINNGSYHHVGTK.4.1.True" updatedrts="25.57530734327" scores="283766427.319178" fdr="0.428471737613398" recomputedscores="-0.149560145766886" predictedrts="26.1399034422111" irts="26.1290168386112" pwhh="1.0016367847071654">
            <fragment mz="841.4315185546875" charge="1" ion="y7" responses="50.7723883086329" signaltonoises="4.5257598953433" noises="6.06407207972298" />
            <fragment mz="1174.5157470703125" charge="1" ion="b12" responses="38.8406232744966" signaltonoises="263.76888912773" noises="0.0626229458011714" />
            <fragment mz="928.46356201171875" charge="1" ion="y8" responses="54.857619321021" signaltonoises="3.9172788540125" noises="3.92771266802851" />
            <fragment mz="1087.483642578125" charge="1" ion="b11" responses="77.6894965296478" signaltonoises="216.120951377955" noises="0.0867729408521933" />
            <fragment mz="1030.4622802734375" charge="1" ion="b10" responses="70.520338355217" signaltonoises="5.27483222454934" noises="3.40651835742553" />
            <fragment mz="916.4193115234375" charge="1" ion="b9" responses="1635.6890406957" signaltonoises="34.4370875317626" noises="6.07531700057275" />
          </peptide>
        </decoy>
      </peptide>
      <peptide id="sp|P62888|RL30_HUMAN.LVILANNC[CAM]PALR.2.0.9999.False" updatedrts="50.6050252426589" scores="895497545938.421" fdr="0" recomputedscores="2.21204186788762" predictedrts="50.196894535506" irts="50.8700026870057" pwhh="11.715080536023953">
        <fragment mz="915.4465332" charge="1" ion="y8" responses="34956.5325131627" signaltonoises="88.5520267657964" noises="27.236792175864" />
        <fragment mz="1028.530518" charge="1" ion="y9" responses="23668.2228877985" signaltonoises="99.2907755778668" noises="17.3566001198577" />
        <fragment mz="1141.614624" charge="1" ion="y10" responses="10932.8443177748" signaltonoises="60.2189130062726" noises="13.4115815736584" />
        <fragment mz="730.3664551" charge="1" ion="y6" responses="0" signaltonoises="1" noises="23.961259195798" />
        <fragment mz="844.4094238" charge="1" ion="y7" responses="71561.8784556788" signaltonoises="131.198806650555" noises="26.4073669749029" />
        <fragment mz="439.3278809" charge="1" ion="b4" responses="0" signaltonoises="1" noises="2.63078089964738" />
        <decoy>
          <peptide id="sp|P62888|RL30_HUMAN.LAPC[CAM]NNALIVLR.2.0.9999.True" updatedrts="49.5242278932311" scores="113501.944734931" fdr="1" recomputedscores="-4.69364557478109" predictedrts="50.196894535506" irts="49.8016729505435" pwhh="2.651053811000851">
            <fragment mz="912.5625" charge="1" ion="y8" responses="163.169110617255" signaltonoises="7.53922335795207" noises="4.73797727217821" />
            <fragment mz="1072.5931396484375" charge="1" ion="y9" responses="0" signaltonoises="1" noises="10.6427945383231" />
            <fragment mz="1169.64599609375" charge="1" ion="y10" responses="156.871462760123" signaltonoises="4.01285701909463" noises="8.78566914745154" />
            <fragment mz="684.4766845703125" charge="1" ion="y6" responses="164.119366687732" signaltonoises="12.2243966643059" noises="2.72275213132136" />
            <fragment mz="798.51959228515625" charge="1" ion="y7" responses="0" signaltonoises="1" noises="2.55822655466104" />
            <fragment mz="442.21185302734375" charge="1" ion="b4" responses="616.62303255663" signaltonoises="6.33758225231186" noises="22.8180621715073" />
          </peptide>
        </decoy>
      </peptide>
      <peptide id="sp|P62888|RL30_HUMAN.TGVHHYSGNN[dAm]IELGTAC[CAM]GK.4.0.9999.False" updatedrts="26.7558247112027" scores="682182858201.383" fdr="0" recomputedscores="3.27882867095251" predictedrts="26.1552605957232" irts="27.2959162663718" pwhh="7.4422060122112512">
        <fragment mz="706.3552246" charge="1" ion="y7" responses="20421.2130583019" signaltonoises="107.155380572802" noises="12.3662499981992" />
        <fragment mz="1292.56543" charge="1" ion="b12" responses="0" signaltonoises="1" noises="0.0557808874705133" />
        <fragment mz="835.3978271" charge="1" ion="y8" responses="11466.9875019069" signaltonoises="82.5325428501619" noises="8.79431171095101" />
        <fragment mz="953.4224243" charge="1" ion="b9" responses="7588.7785047168" signaltonoises="160.00985996138" noises="2.83001794011116" />
        <fragment mz="782.3629761" charge="2" ion="b15" responses="2237.712777285" signaltonoises="19.8598230064337" noises="8.04885137997657" />
        <fragment mz="525.7230225" charge="2" ion="b10" responses="5595.17758549125" signaltonoises="193.055929791444" noises="2.52958032373786" />
        <decoy>
          <peptide id="sp|P62888|RL30_HUMAN.GC[CAM]ATGLEIN[dAm]NGSYHHVGTK.4.0.9999.True" updatedrts="26.0406953928501" scores="246869413.713702" fdr="0.455177206393329" recomputedscores="-0.200006848318484" predictedrts="26.1552605957232" irts="26.5890363719897" pwhh="2.7216327017266226">
            <fragment mz="841.4315185546875" charge="1" ion="y7" responses="195.620801602904" signaltonoises="6.96531003190054" noises="5.96722932759852" />
            <fragment mz="1157.4891357421875" charge="1" ion="b12" responses="38.8499916448464" signaltonoises="330.484670188328" noises="0.0499810909090909" />
            <fragment mz="928.46356201171875" charge="1" ion="y8" responses="179.152512004679" signaltonoises="8.5059767746319" noises="3.987284438045" />
            <fragment mz="899.39276123046875" charge="1" ion="b9" responses="46.6624021474877" signaltonoises="4.2740052648522" noises="5.90147145749831" />
            <fragment mz="797.83880615234375" charge="2" ion="b15" responses="77.699995811382" signaltonoises="13.7581287278048" noises="1.3630814987467" />
            <fragment mz="507.22146606445313" charge="2" ion="b10" responses="0" signaltonoises="1" noises="10.5514840309948" />
          </peptide>
        </decoy>
      </peptide>
      <peptide id="sp|P62888|RL30_HUMAN.TGVHHYSGNNIELGT[Dhy]AC[CAM]GK.4.0.9999.False" updatedrts="25.5028666666667" scores="2921600.25117094" fdr="1" recomputedscores="-2.19840161039539" predictedrts="26.1246980392279" irts="26.0574118064692" pwhh="1.1565871074409482">
        <fragment mz="1067.465332" charge="1" ion="b10" responses="38.8181260001054" signaltonoises="104.826322272454" noises="0.157543065310163" />
        <fragment mz="575.2606201" charge="1" ion="y6" responses="0" signaltonoises="1" noises="12.2432288492871" />
        <fragment mz="688.3446655" charge="1" ion="y7" responses="83.915778818717" signaltonoises="3.0925851126574" noises="10.4752679177869" />
        <fragment mz="1309.592041" charge="1" ion="b12" responses="0" signaltonoises="1" noises="0.0499810909090909" />
        <fragment mz="817.3895264" charge="2" ion="b16" responses="195.323230691731" signaltonoises="7.56095410385836" noises="5.05133440288259" />
        <fragment mz="1180.549438" charge="1" ion="b11" responses="38.8499972292894" signaltonoises="13.1412953329494" noises="1.25695256284705" />
        <decoy>
          <peptide id="sp|P62888|RL30_HUMAN.GC[CAM]AT[Dhy]GLEINNGSYHHVGTK.4.0.9999.True" updatedrts="27.3836" scores="14240763.9364475" fdr="1" recomputedscores="-1.42256852622821" predictedrts="26.1246980392279" irts="27.9164498096797" pwhh="3.778466850666176">
            <fragment mz="1012.45166015625" charge="1" ion="b10" responses="220.468370732508" signaltonoises="17.6856834603617" noises="2.83697016121542" />
            <fragment mz="678.3681640625" charge="1" ion="y6" responses="140.394121114773" signaltonoises="6.69932951837335" noises="6.56261230341863" />
            <fragment mz="841.4315185546875" charge="1" ion="y7" responses="122.202334865063" signaltonoises="3.82639791799806" noises="4.66593477914605" />
            <fragment mz="1156.505126953125" charge="1" ion="b12" responses="38.8500004394989" signaltonoises="8.39715539377081" noises="1.96709291061044" />
            <fragment mz="846.8809814453125" charge="2" ion="b16" responses="38.8499999998727" signaltonoises="330.484680254878" noises="0.0499810909090909" />
            <fragment mz="1069.47314453125" charge="1" ion="b11" responses="0" signaltonoises="1" noises="0.0499810909090909" />
          </peptide>
        </decoy>
      </peptide>
      <peptide id="sp|P62888|RL30_HUMAN.KSEIEYYAMLAK.3.0.9953.False" updatedrts="49.1622344715221" scores="118895190576686" fdr="0" recomputedscores="4.5843323685097" predictedrts="48.9124982933583" irts="49.4438553291179" pwhh="7.1854661349725459">
        <fragment mz="533.3115845" charge="1" ion="y5" responses="35496.3984108744" signaltonoises="73.5057913499554" noises="26.8899430271147" />
        <fragment mz="913.4301758" charge="1" ion="b7" responses="4405.83189665158" signaltonoises="22.0302744583845" noises="13.8484075117757" />
        <fragment mz="696.374939" charge="1" ion="y6" responses="22966.5664753829" signaltonoises="56.9052022417095" noises="23.3376513581037" />
        <fragment mz="750.3668213" charge="1" ion="b6" responses="32404.3452128458" signaltonoises="65.6576829248396" noises="32.8220680677031" />
        <fragment mz="587.3035278" charge="1" ion="b5" responses="21609.1826098416" signaltonoises="46.7721841357021" noises="29.0287925585489" />
        <fragment mz="859.4382324" charge="1" ion="y7" responses="11411.430694114" signaltonoises="43.415209051958" noises="17.8063798493009" />
        <decoy>
          <peptide id="sp|P62888|RL30_HUMAN.ALMAYYEIESKK.3.0.9953.True" updatedrts="50.268520472189" scores="195147.939332885" fdr="1" recomputedscores="-4.1453709856246" predictedrts="48.9124982933583" irts="50.5373796907107" pwhh="4.699163881356256">
            <fragment mz="604.366455078125" charge="1" ion="y5" responses="218.624792362187" signaltonoises="4.23087131491408" noises="17.5726076604467" />
            <fragment mz="842.37530517578125" charge="1" ion="b7" responses="209.222006736391" signaltonoises="3.44280684986432" noises="16.4459561761987" />
            <fragment mz="733.4090576171875" charge="1" ion="y6" responses="0" signaltonoises="1" noises="23.4610505977447" />
            <fragment mz="713.33270263671875" charge="1" ion="b6" responses="8021.98419263313" signaltonoises="25.109080952935" noises="23.2340292715974" />
            <fragment mz="550.2694091796875" charge="1" ion="b5" responses="2606.84456814786" signaltonoises="7.66607207017762" noises="30.3890743658484" />
            <fragment mz="896.47235107421875" charge="1" ion="y7" responses="617.571465104761" signaltonoises="8.76618531110496" noises="10.8713250227295" />
          </peptide>
        </decoy>
      </peptide>
    </protein>
    <protein id="sp|P62244|RS15A_HUMAN">
      <peptide id="sp|P62244|RS15A_HUMAN.WQNNLLPSR.2.0.9996.False" updatedrts="43.6805044207954" scores="3165435350460" fdr="0" recomputedscores="3.02360983419384" predictedrts="43.1435198413427" irts="44.0253601565031" pwhh="8.6345743302107216">
        <fragment mz="813.4577026" charge="1" ion="y7" responses="47652.0858866216" signaltonoises="141.462038610249" noises="19.4393792331312" />
        <fragment mz="769.3991699" charge="1" ion="b6" responses="3189.32728810211" signaltonoises="8.89525407005312" noises="28.6127030022467" />
        <fragment mz="656.3150635" charge="1" ion="b5" responses="2274.62677773419" signaltonoises="7.51195835523179" noises="31.4404318272071" />
        <fragment mz="699.4147949" charge="1" ion="y6" responses="9634.8252577362" signaltonoises="28.73933948869" noises="18.4212929411137" />
        <fragment mz="941.5162964" charge="1" ion="y8" responses="6921.90272695643" signaltonoises="31.900204382315" noises="15.2307540979128" />
        <fragment mz="585.3718872" charge="1" ion="y5" responses="7881.34458870127" signaltonoises="42.768429925459" noises="11.5938552936945" />
        <decoy>
          <peptide id="sp|P62244|RS15A_HUMAN.SPLLNNQWR.2.0.9996.True" updatedrts="45.2678272467599" scores="2105602951.23348" fdr="0.283963963963964" recomputedscores="0.179986111806732" predictedrts="43.1435198413427" irts="45.5943723096517" pwhh="2.9477719529512365">
            <fragment mz="943.51080322265625" charge="1" ion="y7" responses="490.631749828863" signaltonoises="5.74037898418979" noises="15.5765567583114" />
            <fragment mz="639.3460693359375" charge="1" ion="b6" responses="1688.76670525307" signaltonoises="11.7782658575608" noises="27.1320076199932" />
            <fragment mz="525.3031005859375" charge="1" ion="b5" responses="0" signaltonoises="1" noises="18.1962627176622" />
            <fragment mz="830.4267578125" charge="1" ion="y6" responses="0" signaltonoises="1" noises="28.3782968032632" />
            <fragment mz="1040.5635986328125" charge="1" ion="y8" responses="308.103459483187" signaltonoises="5.88858084266576" noises="9.83539404801933" />
            <fragment mz="717.34271240234375" charge="1" ion="y5" responses="975.847490382708" signaltonoises="5.65798600131319" noises="34.3139762162218" />
          </peptide>
        </decoy>
      </peptide>
      <peptide id="sp|P62244|RS15A_HUMAN.MNVLADALK.2.0.9952.False" updatedrts="50.9562733680152" scores="31575320865321.1" fdr="0" recomputedscores="4.04112302234736" predictedrts="50.7758733862921" irts="51.2171989651917" pwhh="5.2990065392359549">
        <fragment mz="630.3820801" charge="1" ion="y6" responses="86370.4174022463" signaltonoises="171.588487145104" noises="45.7151876320762" />
        <fragment mz="843.4934692" charge="1" ion="y8" responses="51105.487689508" signaltonoises="220.195720261531" noises="17.6353346105357" />
        <fragment mz="715.3443604" charge="1" ion="b7" responses="0" signaltonoises="1" noises="22.3470163556512" />
        <fragment mz="345.1590881" charge="1" ion="b3" responses="27721.61910179" signaltonoises="95.1698767289962" noises="26.9799524230439" />
        <fragment mz="446.2609253" charge="1" ion="y4" responses="18856.8251424687" signaltonoises="31.1002168014803" noises="39.0160246643618" />
        <fragment mz="458.2431641" charge="1" ion="b4" responses="5909.66045844882" signaltonoises="14.3728193549826" noises="27.7509145543736" />
        <decoy>
          <peptide id="sp|P62244|RS15A_HUMAN.LADALVNMK.2.0.9952.True" updatedrts="50.4988965387808" scores="192599888.942062" fdr="0.953718480689435" recomputedscores="-1.15077334246938" predictedrts="50.7758733862921" irts="50.7650982381697" pwhh="8.1712889654997589">
            <fragment mz="675.38580322265625" charge="1" ion="y6" responses="6314.01685875293" signaltonoises="18.3264685834565" noises="23.2147310212823" />
            <fragment mz="861.44989013671875" charge="1" ion="y8" responses="303.804729043169" signaltonoises="6.2068979289582" noises="15.5171027643259" />
            <fragment mz="697.387939453125" charge="1" ion="b7" responses="1646.09701789778" signaltonoises="5.83600126241172" noises="27.1206788093263" />
            <fragment mz="300.1553955078125" charge="1" ion="b3" responses="0" signaltonoises="1" noises="37.1953958436034" />
            <fragment mz="491.26461791992188" charge="1" ion="y4" responses="273.753053905443" signaltonoises="3.33277848842442" noises="26.5031731301033" />
            <fragment mz="371.1925048828125" charge="1" ion="b4" responses="2772.80741910724" signaltonoises="8.00771713551469" noises="40.580652063568" />
          </peptide>
        </decoy>
      </peptide>
      <peptide id="sp|P62244|RS15A_HUMAN.FDVQLKDLEK.3.0.9949.False" updatedrts="47.2804689992609" scores="41306326895.8428" fdr="0.108211818879509" recomputedscores="0.779745935016418" predictedrts="47.1114724343472" irts="47.5837970932899" pwhh="7.6294659523056332">
        <fragment mz="1087.599365" charge="1" ion="y9" responses="0" signaltonoises="1" noises="0.0499810909090909" />
        <fragment mz="486.789856" charge="2" ion="y8" responses="15095.1489730238" signaltonoises="83.4639623143414" noises="12.0850613769171" />
        <fragment mz="745.4454346" charge="1" ion="y6" responses="11656.7843813418" signaltonoises="56.4036582629326" noises="12.4942658912504" />
        <fragment mz="632.3613892" charge="1" ion="y5" responses="5848.04404541958" signaltonoises="9.40922409040634" noises="40.1928627527927" />
        <fragment mz="846.4356079" charge="1" ion="b7" responses="789.532820367337" signaltonoises="10.1405363722975" noises="8.99967177094284" />
        <fragment mz="504.2664185" charge="1" ion="y4" responses="4548.53883079921" signaltonoises="14.9092693497735" noises="31.4293227628139" />
        <decoy>
          <peptide id="sp|P62244|RS15A_HUMAN.ELDKLQVDFK.3.0.9949.True" updatedrts="45.3233753070038" scores="34951076.17868" fdr="1" recomputedscores="-2.25877577696462" predictedrts="47.1114724343472" irts="45.6492795913847" pwhh="9.6523685913932677">
            <fragment mz="1105.625244140625" charge="1" ion="y9" responses="0" signaltonoises="1" noises="0.0499810909090909" />
            <fragment mz="496.77420043945313" charge="2" ion="y8" responses="173.313945588407" signaltonoises="4.90325786072042" noises="10.7513024125602" />
            <fragment mz="749.419189453125" charge="1" ion="y6" responses="661.153140323313" signaltonoises="7.60057509021742" noises="9.80418923306349" />
            <fragment mz="636.33514404296875" charge="1" ion="y5" responses="2785.9095165298" signaltonoises="13.9896072455626" noises="16.0308574257707" />
            <fragment mz="826.4669189453125" charge="1" ion="b7" responses="146.59462852724" signaltonoises="9.95185470159674" noises="6.47681655827268" />
            <fragment mz="508.27658081054688" charge="1" ion="y4" responses="614.039481546132" signaltonoises="6.01633025632152" noises="27.4161987236109" />
          </peptide>
        </decoy>
      </peptide>
      <peptide id="sp|P62244|RS15A_HUMAN.FLTVMMK.2.0.9946.False" updatedrts="48.248688715602" scores="69843.4106814265" fdr="1" recomputedscores="-4.1084578228165" predictedrts="48.3427559914236" irts="48.5408478437786" pwhh="5.726968348127536">
        <fragment mz="609.3098755" charge="1" ion="y5" responses="0" signaltonoises="1" noises="27.8475135408824" />
        <fragment mz="508.2621765" charge="1" ion="y4" responses="0" signaltonoises="1" noises="31.9555055181742" />
        <fragment mz="722.3939209" charge="1" ion="y6" responses="310.936170933234" signaltonoises="3.0922457179417" noises="19.3994599859429" />
        <fragment mz="851.4517822" charge="1" ion="b7" responses="828.42625734475" signaltonoises="10.0131776010514" noises="9.19539799307616" />
        <fragment mz="409.1937866" charge="1" ion="y3" responses="0" signaltonoises="1" noises="21.2726110709541" />
        <fragment mz="362.1820374" charge="2" ion="b6" responses="0" signaltonoises="1" noises="37.5898672204382" />
        <decoy>
          <peptide id="sp|P62244|RS15A_HUMAN.MMVTLFK.2.0.9946.True" updatedrts="48.6141210045274" scores="2595651.11273541" fdr="1" recomputedscores="-2.52983788026756" predictedrts="48.3427559914236" irts="48.9020646631288" pwhh="1.2962542168630309">
            <fragment mz="607.38134765625" charge="1" ion="y5" responses="739.094819571159" signaltonoises="6.39364107581809" noises="13.0930096805003" />
            <fragment mz="508.31295776367188" charge="1" ion="y4" responses="284.388806457942" signaltonoises="4.89350413281158" noises="15.1302551514103" />
            <fragment mz="738.421875" charge="1" ion="y6" responses="158.375724332658" signaltonoises="4.82661147242744" noises="12.8982110670613" />
            <fragment mz="851.4517822265625" charge="1" ion="b7" responses="180.869210155751" signaltonoises="4.48302855928578" noises="8.81222105285827" />
            <fragment mz="407.26528930664063" charge="1" ion="y3" responses="0" signaltonoises="1" noises="19.8562352343263" />
            <fragment mz="362.18203735351563" charge="2" ion="b6" responses="0" signaltonoises="1" noises="38.0337262661573" />
          </peptide>
        </decoy>
      </peptide>
      <peptide id="sp|P62244|RS15A_HUMAN.ILGFFF.1.0.9881.False" updatedrts="93.7729200074063" scores="325939456599.337" fdr="0" recomputedscores="3.36476207502536" predictedrts="94.3403646035058" irts="93.5399312004898" pwhh="4.63329127129211">
        <fragment mz="284.1968689" charge="1" ion="b3" responses="22630.4483902371" signaltonoises="246.301111032627" noises="8.47902287866497" />
        <fragment mz="431.2652893" charge="1" ion="b4" responses="11806.5873270572" signaltonoises="305.539392612472" noises="3.09154120074639" />
        <fragment mz="578.3336792" charge="1" ion="b5" responses="11750.464062213" signaltonoises="154.726174615425" noises="3.47697961162563" />
        <fragment mz="460.2230835" charge="1" ion="y3" responses="2436.25981455096" signaltonoises="47.0843744499961" noises="3.97992515066059" />
        <fragment mz="517.2445679" charge="1" ion="y4" responses="0" signaltonoises="1" noises="3.941470776265" />
        <fragment mz="313.1546631" charge="1" ion="y2" responses="28852.8489455939" signaltonoises="198.474653257992" noises="7.46724557931833" />
        <decoy>
          <peptide id="sp|P62244|RS15A_HUMAN.FFGLIF.1.0.9881.True" updatedrts="94.7177197643966" scores="18599277.4338406" fdr="0.26637712631198" recomputedscores="0.22248754170279" predictedrts="94.3403646035058" irts="94.4738321541971" pwhh="5.7519017672551627">
            <fragment mz="352.16555786132813" charge="1" ion="b3" responses="493.564080230798" signaltonoises="17.1000560930193" noises="4.02675755324703" />
            <fragment mz="465.2496337890625" charge="1" ion="b4" responses="593.815579348447" signaltonoises="14.8379339220147" noises="5.71728503606015" />
            <fragment mz="578.33367919921875" charge="1" ion="b5" responses="257.359425669998" signaltonoises="9.20669985099422" noises="3.78473584878199" />
            <fragment mz="392.25439453125" charge="1" ion="y3" responses="0" signaltonoises="1" noises="0.0499810909090909" />
            <fragment mz="449.27584838867188" charge="1" ion="y4" responses="0" signaltonoises="1" noises="0.0768254704456249" />
            <fragment mz="279.17031860351563" charge="1" ion="y2" responses="116.531070165545" signaltonoises="270.323336919589" noises="0.130472070394709" />
          </peptide>
        </decoy>
      </peptide>
      <peptide id="sp|P62244|RS15A_HUMAN.Q[Dea]FGFIVLTTSAGIMDHEEAR.3.0.9583.False" updatedrts="72.9293703158998" scores="1272836756.47396" fdr="0.530961341087923" recomputedscores="-0.385129667292923" predictedrts="72.9809920767343" irts="72.9368237255766" pwhh="5.9428330778653375">
        <fragment mz="887.3676147" charge="1" ion="y7" responses="6036.52928688761" signaltonoises="29.3132133077962" noises="15.4359375025918" />
        <fragment mz="907.4923706" charge="1" ion="b8" responses="22504.1076809027" signaltonoises="50.8751282294537" noises="27.8862558482035" />
        <fragment mz="1128.510254" charge="1" ion="y10" responses="3636.61789171003" signaltonoises="16.5353296048516" noises="13.2188345943436" />
        <fragment mz="860.4241943" charge="2" ion="b16" responses="182.080275555184" signaltonoises="4.33140751778656" noises="22.7228147354429" />
        <fragment mz="756.3270874" charge="1" ion="y6" responses="2849.12983279573" signaltonoises="19.4786348858515" noises="14.1413683337483" />
        <fragment mz="1057.473145" charge="1" ion="y9" responses="3620.05083943332" signaltonoises="18.8567110162122" noises="15.1334969390517" />
        <decoy>
          <peptide id="sp|P62244|RS15A_HUMAN.AEEHDMIGASTTLVIFGFQ[Dea]R.3.0.9583.True" updatedrts="72.0554135199279" scores="820148.394024225" fdr="1" recomputedscores="-3.54944970594399" predictedrts="72.9809920767343" irts="72.0729485189856" pwhh="4.0308767280390008">
            <fragment mz="867.4722900390625" charge="1" ion="y7" responses="614.672615990653" signaltonoises="6.40151647046443" noises="13.4720366381148" />
            <fragment mz="883.3614501953125" charge="1" ion="b8" responses="381.891062331102" signaltonoises="5.39570555375737" noises="10.6161051950243" />
            <fragment mz="1182.6517333984375" charge="1" ion="y10" responses="0" signaltonoises="1" noises="5.99015282226331" />
            <fragment mz="858.4190673828125" charge="2" ion="b16" responses="0" signaltonoises="1" noises="18.4998576474139" />
            <fragment mz="768.4039306640625" charge="1" ion="y6" responses="0" signaltonoises="1" noises="20.1640424292595" />
            <fragment mz="1081.60400390625" charge="1" ion="y9" responses="184.361644089107" signaltonoises="4.62608347341874" noises="9.99538953951827" />
          </peptide>
        </decoy>
      </peptide>
    </protein>
    <protein id="sp|P62906|RL10A_HUMAN">
      <peptide id="sp|P62906|RL10A_HUMAN.FSVC[CAM]VLGDQQHC[CAM]DEAK.3.0.9999.False" updatedrts="41.7155079550466" scores="132562244931.572" fdr="0" recomputedscores="2.22489124431565" predictedrts="41.6207538685953" irts="42.0830310440994" pwhh="7.7131438205692771">
        <fragment mz="1559.657715" charge="1" ion="y13" responses="0" signaltonoises="1" noises="0.119652576245757" />
        <fragment mz="1399.627075" charge="1" ion="y12" responses="2720.90438938338" signaltonoises="56.6053797701316" noises="3.86967649717776" />
        <fragment mz="1187.474609" charge="1" ion="y10" responses="21544.8240289522" signaltonoises="149.612103717373" noises="9.66537379118868" />
        <fragment mz="759.309021" charge="1" ion="y6" responses="16593.0311309827" signaltonoises="70.7226986391856" noises="15.200555405043" />
        <fragment mz="1300.558594" charge="1" ion="y11" responses="12106.6084550925" signaltonoises="111.802831453534" noises="7.42832993145761" />
        <fragment mz="1015.426147" charge="1" ion="y8" responses="3689.69505481292" signaltonoises="22.9014778878983" noises="14.0931263239434" />
        <decoy>
          <peptide id="sp|P62906|RL10A_HUMAN.AEDC[CAM]HQQDGLVC[CAM]VSFK.3.0.9999.True" updatedrts="41.5250992360679" scores="3976101.66030075" fdr="1" recomputedscores="-2.29290178556342" predictedrts="41.6207538685953" irts="41.8948187981365" pwhh="1.7729283660305584">
            <fragment mz="1577.719970703125" charge="1" ion="y13" responses="0" signaltonoises="1" noises="0.0499810909090909" />
            <fragment mz="1417.689208984375" charge="1" ion="y12" responses="35.5985508778241" signaltonoises="13.296095315899" noises="1.19846332473091" />
            <fragment mz="1152.57177734375" charge="1" ion="y10" responses="123.136307315444" signaltonoises="5.43327191276732" noises="10.9603640746947" />
            <fragment mz="739.3807373046875" charge="1" ion="y6" responses="289.82839290834" signaltonoises="4.72691549923271" noises="18.0638983466247" />
            <fragment mz="1280.63037109375" charge="1" ion="y11" responses="0" signaltonoises="1" noises="2.64897897867571" />
            <fragment mz="909.48626708984375" charge="1" ion="y8" responses="426.998945625017" signaltonoises="5.61292558455792" noises="16.4450603458195" />
          </peptide>
        </decoy>
      </peptide>
      <peptide id="sp|P62906|RL10A_HUMAN.KYDAFLAS[Dhy]ESLIK.3.0.9995.False" updatedrts="54.6779167689887" scores="156304362109965" fdr="0" recomputedscores="5.2823817761503" predictedrts="54.3642169732151" irts="54.8959110899698" pwhh="6.6881498890508047">
        <fragment mz="625.2980347" charge="1" ion="b5" responses="96751.705766363" signaltonoises="204.507042534999" noises="33.2962801156087" />
        <fragment mz="729.4141235" charge="1" ion="y7" responses="19804.3563142949" signaltonoises="27.3668610907201" noises="58.3738014277826" />
        <fragment mz="738.3820801" charge="1" ion="b6" responses="47753.7691435523" signaltonoises="92.9043375729145" noises="37.1069288073495" />
        <fragment mz="589.3555298" charge="1" ion="y5" responses="18169.0433043448" signaltonoises="54.6354349733263" noises="31.0616215017482" />
        <fragment mz="658.3770142" charge="1" ion="y6" responses="3267.17725438431" signaltonoises="12.4331505755619" noises="28.2290082186448" />
        <fragment mz="809.4191895" charge="1" ion="b7" responses="8611.17366159943" signaltonoises="34.3983892628531" noises="20.3543817914034" />
        <decoy>
          <peptide id="sp|P62906|RL10A_HUMAN.ILSES[Dhy]ALFADYKK.3.0.9995.True" updatedrts="54.6725727753389" scores="1130700.42862477" fdr="1" recomputedscores="-2.85824176543782" predictedrts="54.3642169732151" irts="54.8906287423303" pwhh="11.237914937329373">
            <fragment mz="512.271484375" charge="1" ion="b5" responses="2980.62044759064" signaltonoises="10.6369887898906" noises="26.4011721293487" />
            <fragment mz="884.48760986328125" charge="1" ion="y7" responses="357.760433885783" signaltonoises="5.93167098896886" noises="14.2777699384854" />
            <fragment mz="583.30859375" charge="1" ion="b6" responses="5298.5340214554" signaltonoises="16.1879602727723" noises="24.5100084395844" />
            <fragment mz="624.33514404296875" charge="1" ion="y5" responses="1559.21098251699" signaltonoises="7.52396883386706" noises="25.4447265385434" />
            <fragment mz="771.403564453125" charge="1" ion="y6" responses="310.45597231043" signaltonoises="4.87531535292605" noises="23.0384652488783" />
            <fragment mz="696.39263916015625" charge="1" ion="b7" responses="611.198812428119" signaltonoises="7.10343861439651" noises="15.2981112242901" />
          </peptide>
        </decoy>
      </peptide>
      <peptide id="sp|P62906|RL10A_HUMAN.KYDAFLASESLIK.3.0.9983.False" updatedrts="54.6753304794404" scores="948022026434346" fdr="0" recomputedscores="6.06522910565575" predictedrts="54.9542230290922" irts="54.8933546347444" pwhh="6.7237946876113668">
        <fragment mz="738.3820801" charge="1" ion="b6" responses="47753.7691435523" signaltonoises="97.9682802500114" noises="35.1888859477219" />
        <fragment mz="747.4246826" charge="1" ion="y7" responses="78647.9038879557" signaltonoises="124.160980480057" noises="42.3400177841802" />
        <fragment mz="625.2980347" charge="1" ion="b5" responses="98287.9466937126" signaltonoises="208.418335305333" noises="32.8581968899678" />
        <fragment mz="860.5087891" charge="1" ion="y8" responses="4708.95211135364" signaltonoises="44.3805939662272" noises="13.4274814440889" />
        <fragment mz="676.3875732" charge="1" ion="y6" responses="80119.8643867002" signaltonoises="191.277608519824" noises="28.4744977380355" />
        <fragment mz="809.4191895" charge="1" ion="b7" responses="8611.17366159943" signaltonoises="34.7755908899868" noises="20.133603201176" />
        <decoy>
          <peptide id="sp|P62906|RL10A_HUMAN.ILSESALFADYKK.3.0.9983.True" updatedrts="56.5678959511271" scores="680511402.303936" fdr="0.351609480014149" recomputedscores="0.0045292625259206" predictedrts="54.9542230290922" irts="56.7640882858538" pwhh="3.5294113838915178">
            <fragment mz="601.31915283203125" charge="1" ion="b6" responses="2991.49522211401" signaltonoises="15.4813773458236" noises="28.0057643650148" />
            <fragment mz="884.48760986328125" charge="1" ion="y7" responses="943.67984123421" signaltonoises="10.6450646011031" noises="12.3874204663709" />
            <fragment mz="530.28204345703125" charge="1" ion="b5" responses="334.009654422711" signaltonoises="3.54912590971995" noises="27.2353208531227" />
            <fragment mz="955.52471923828125" charge="1" ion="y8" responses="273.401998104432" signaltonoises="4.11221440802572" noises="10.8134092609095" />
            <fragment mz="771.403564453125" charge="1" ion="y6" responses="206.463607217074" signaltonoises="3.01069432178625" noises="22.4719814742119" />
            <fragment mz="714.40325927734375" charge="1" ion="b7" responses="0" signaltonoises="1" noises="27.0769956347072" />
          </peptide>
        </decoy>
      </peptide>
      <peptide id="sp|P62906|RL10A_HUMAN.GTVRLKSTPRPKFSVC[CAM]VLGDQQHC[CAM]DEAK.5.0.998.False" updatedrts="41.7158874251423" scores="4755842592.49828" fdr="0.108170310701956" recomputedscores="0.779698866129412" predictedrts="41.6239912132091" irts="42.0834061367915" pwhh="7.7131438205692771">
        <fragment mz="759.309021" charge="1" ion="y6" responses="16593.0311309827" signaltonoises="70.7226986391856" noises="15.200555405043" />
        <fragment mz="1187.474609" charge="1" ion="y10" responses="21544.8240289522" signaltonoises="149.612103717373" noises="9.66537379118868" />
        <fragment mz="1130.453125" charge="1" ion="y9" responses="3898.15833680082" signaltonoises="31.5235810205776" noises="8.24274801483251" />
        <fragment mz="999.4991455" charge="3" ion="b26" responses="0" signaltonoises="1" noises="15.2478072659613" />
        <fragment mz="1300.558594" charge="1" ion="y11" responses="12106.6084550925" signaltonoises="111.802831453534" noises="7.42832993145761" />
        <fragment mz="1559.657715" charge="1" ion="y13" responses="0" signaltonoises="1" noises="0.119652576245757" />
        <decoy>
          <peptide id="sp|P62906|RL10A_HUMAN.AEDC[CAM]HQQDGLVC[CAM]VSFKPRPTSKLRVTGK.5.0.998.True" updatedrts="43.08205" scores="4235452.27979607" fdr="1" recomputedscores="-2.27826404442978" predictedrts="41.6239912132091" irts="43.4338092482858" pwhh="12.133056362039463">
            <fragment mz="673.435546875" charge="1" ion="y6" responses="0" signaltonoises="1" noises="4.77015515085625" />
            <fragment mz="1086.6629638671875" charge="1" ion="y10" responses="77.6895002112489" signaltonoises="330.595542997422" noises="0.0499810909090909" />
            <fragment mz="989.6102294921875" charge="1" ion="y9" responses="26.4124079528697" signaltonoises="3.91815897391036" noises="3.45550296209004" />
            <fragment mz="1004.1710205078125" charge="3" ion="b26" responses="199.935143525313" signaltonoises="11.1919040441664" noises="1.50566019019999" />
            <fragment mz="1242.7640380859375" charge="1" ion="y11" responses="38.8499999998707" signaltonoises="330.484680254878" noises="0.0499810909090909" />
            <fragment mz="1467.911865234375" charge="1" ion="y13" responses="38.8499972292914" signaltonoises="330.484680254878" noises="0.0499810909090909" />
          </peptide>
        </decoy>
      </peptide>
      <peptide id="sp|P62906|RL10A_HUMAN.AGKFPSLLTHNENMVAK.4.0.9972.False" updatedrts="42.299662484428" scores="102593750.493752" fdr="0.782920469361147" recomputedscores="-0.876858532535506" predictedrts="41.7582499643673" irts="42.6604470182943" pwhh="6.130196674904961">
        <fragment mz="701.3980713" charge="1" ion="b7" responses="16313.9953515359" signaltonoises="16.3517392038879" noises="32.323070756246" />
        <fragment mz="1156.577881" charge="1" ion="y10" responses="1229.86033275368" signaltonoises="32.3215563399401" noises="2.61026497351208" />
        <fragment mz="1453.746826" charge="1" ion="y13" responses="0" signaltonoises="1" noises="0.0499810909090909" />
        <fragment mz="588.3140259" charge="1" ion="b6" responses="19975.9913611351" signaltonoises="38.4020205060658" noises="41.6599066023326" />
        <fragment mz="1269.661987" charge="1" ion="y11" responses="0" signaltonoises="1" noises="0.0557252327186205" />
        <fragment mz="805.3872681" charge="1" ion="y7" responses="13615.2446732112" signaltonoises="48.470620230337" noises="19.0422993522653" />
        <decoy>
          <peptide id="sp|P62906|RL10A_HUMAN.AVMNENHTLLSPFKGAK.4.0.9972.True" updatedrts="41.6886833332185" scores="1583073.49452752" fdr="1" recomputedscores="-2.75129091642994" predictedrts="41.7582499643673" irts="42.0565158595614" pwhh="8.4868385150366823">
            <fragment mz="796.34063720703125" charge="1" ion="b7" responses="576.531277150813" signaltonoises="10.2624849663644" noises="11.5668279280455" />
            <fragment mz="1061.6353759765625" charge="1" ion="y10" responses="116.539495346347" signaltonoises="406.239105997767" noises="0.0516664116080186" />
            <fragment mz="1441.77978515625" charge="1" ion="y13" responses="0" signaltonoises="1" noises="0.0499810909090909" />
            <fragment mz="659.28173828125" charge="1" ion="b6" responses="4487.44108907929" signaltonoises="14.5075855826319" noises="22.6540111787569" />
            <fragment mz="1198.6942138671875" charge="1" ion="y11" responses="0" signaltonoises="1" noises="0.0499810909090909" />
            <fragment mz="734.4195556640625" charge="1" ion="y7" responses="0" signaltonoises="1" noises="34.2474518618334" />
          </peptide>
        </decoy>
      </peptide>
      <peptide id="sp|P62906|RL10A_HUMAN.AVDIPHMDIEALK.3.0.994.False" updatedrts="57.3931172829755" scores="60147331478.9564" fdr="0" recomputedscores="2.13934082961363" predictedrts="57.3757264501585" irts="57.579790219656" pwhh="11.809705978116197">
        <fragment mz="1053.539795" charge="1" ion="y9" responses="8765.18669305315" signaltonoises="63.3307824790637" noises="7.90649307152487" />
        <fragment mz="819.4280396" charge="1" ion="y7" responses="21570.3803637087" signaltonoises="67.0421385272611" noises="13.6731971180838" />
        <fragment mz="688.3875732" charge="1" ion="y6" responses="4051.16503524756" signaltonoises="16.7692804887795" noises="21.1740124259849" />
        <fragment mz="956.4869995" charge="1" ion="y8" responses="6699.18967354316" signaltonoises="43.8058668162057" noises="9.85315661658682" />
        <fragment mz="1281.650757" charge="1" ion="y11" responses="0" signaltonoises="1" noises="2.07545448378259" />
        <fragment mz="653.3290405" charge="2" ion="b12" responses="0" signaltonoises="1" noises="26.645391837778" />
        <decoy>
          <peptide id="sp|P62906|RL10A_HUMAN.LAEIDMHPIDVAK.3.0.994.True" updatedrts="59.5411" scores="18364919.7921699" fdr="1" recomputedscores="-1.41605006815199" predictedrts="57.3757264501585" irts="59.7029947327119" pwhh="2.6529164627984847">
            <fragment mz="1025.5084228515625" charge="1" ion="y9" responses="0" signaltonoises="1" noises="8.54187210487753" />
            <fragment mz="779.4410400390625" charge="1" ion="y7" responses="325.678497506653" signaltonoises="3.67905784286121" noises="14.7927413609923" />
            <fragment mz="642.382080078125" charge="1" ion="y6" responses="316.074069907605" signaltonoises="3.86895413930518" noises="31.5746218117448" />
            <fragment mz="910.48150634765625" charge="1" ion="y8" responses="0" signaltonoises="1" noises="8.27267637472019" />
            <fragment mz="1267.6351318359375" charge="1" ion="y11" responses="77.6823803758846" signaltonoises="660.932402873888" noises="0.0499810909090909" />
            <fragment mz="653.32904052734375" charge="2" ion="b12" responses="964.055742317958" signaltonoises="7.73362835966602" noises="25.6702192438792" />
          </peptide>
        </decoy>
      </peptide>
    </protein>
    <protein id="sp|Q9H910|HN1L_HUMAN">
      <peptide id="sp|Q9H910|HN1L_HUMAN.EQEPMPTVDSHEPR.3.0.9998.False" updatedrts="28.2362524327261" scores="4.44264536333012E+15" fdr="0" recomputedscores="6.61708316449164" predictedrts="28.0776565276485" irts="28.7592664109883" pwhh="7.56267754579168">
        <fragment mz="1037.501099" charge="1" ion="y9" responses="6812.80964634927" signaltonoises="53.2551687123875" noises="7.74657070974231" />
        <fragment mz="740.3322144" charge="1" ion="y6" responses="2856.84543749207" signaltonoises="16.3095489656389" noises="14.7519165194733" />
        <fragment mz="1265.594238" charge="1" ion="y11" responses="259.99442212464" signaltonoises="372.564414854236" noises="0.0988561505346888" />
        <fragment mz="625.3052368" charge="1" ion="y5" responses="4558.70461481082" signaltonoises="23.2311250763123" noises="13.5967086548556" />
        <fragment mz="839.4006348" charge="1" ion="y7" responses="1921.91606961196" signaltonoises="19.6933316533973" noises="9.83088199362183" />
        <fragment mz="940.4483032" charge="1" ion="y8" responses="2615.44835411792" signaltonoises="19.4016136103803" noises="9.23671856821761" />
        <decoy>
          <peptide id="sp|Q9H910|HN1L_HUMAN.PEHSDVTPMPEQER.3.0.9998.True" updatedrts="27.913579430236" scores="1134879688.66405" fdr="0.350902016271666" recomputedscores="0.00452971287602571" predictedrts="28.0776565276485" irts="28.440315625352" pwhh="3.9095917346017894">
            <fragment mz="1086.5247802734375" charge="1" ion="y9" responses="24.3544897455138" signaltonoises="5.00066422368801" noises="2.63256808750929" />
            <fragment mz="789.35595703125" charge="1" ion="y6" responses="633.127973601281" signaltonoises="8.6221968394605" noises="11.5652759990495" />
            <fragment mz="1288.583740234375" charge="1" ion="y11" responses="0" signaltonoises="1" noises="0.0499810909090909" />
            <fragment mz="658.31549072265625" charge="1" ion="y5" responses="0" signaltonoises="1" noises="11.0410343961237" />
            <fragment mz="886.40875244140625" charge="1" ion="y7" responses="203.929920689866" signaltonoises="6.50835457244411" noises="8.81243180851642" />
            <fragment mz="987.4564208984375" charge="1" ion="y8" responses="221.492321894487" signaltonoises="5.00559897966629" noises="9.28453788988286" />
          </peptide>
        </decoy>
      </peptide>
      <peptide id="sp|Q9H910|HN1L_HUMAN.TSDIFGSPVTATSR.2.0.9997.False" updatedrts="44.729934322817" scores="14783370464299.8" fdr="0" recomputedscores="3.55479134648229" predictedrts="44.5915233869136" irts="45.0626842869294" pwhh="7.0153841176607283">
        <fragment mz="875.4581299" charge="1" ion="y9" responses="21978.6814575794" signaltonoises="76.2194879305486" noises="16.2443650585333" />
        <fragment mz="1022.52655" charge="1" ion="y10" responses="23003.2342032336" signaltonoises="132.92319225944" noises="12.7905246444237" />
        <fragment mz="731.4046021" charge="1" ion="y7" responses="14650.9677845173" signaltonoises="62.4520109218548" noises="15.5592866345516" />
        <fragment mz="1177.573486" charge="1" ion="b12" responses="455.348011253077" signaltonoises="8.83862913495129" noises="12.6476585333486" />
        <fragment mz="564.2664185" charge="1" ion="b5" responses="1172.30631968914" signaltonoises="8.58422858405179" noises="14.4729935368037" />
        <fragment mz="417.197998" charge="1" ion="b4" responses="1995.48835225463" signaltonoises="22.342221532188" noises="11.8931191705582" />
        <decoy>
          <peptide id="sp|Q9H910|HN1L_HUMAN.STATVPSGFIDSTR.2.0.9997.True" updatedrts="44.9876303100755" scores="130862654.528145" fdr="1" recomputedscores="-1.49916419928114" predictedrts="44.5915233869136" irts="45.3174076042109" pwhh="6.0027538060360728">
            <fragment mz="979.48431396484375" charge="1" ion="y9" responses="645.144283311614" signaltonoises="6.11120260531562" noises="22.6393595954439" />
            <fragment mz="1078.552734375" charge="1" ion="y10" responses="393.415046117462" signaltonoises="8.11003382678721" noises="10.5110804392574" />
            <fragment mz="795.3995361328125" charge="1" ion="y7" responses="3636.13139654552" signaltonoises="21.7122590009653" noises="13.8583753720462" />
            <fragment mz="1163.557861328125" charge="1" ion="b12" responses="114.982756036577" signaltonoises="4.73763828709163" noises="10.6457140350922" />
            <fragment mz="460.24020385742188" charge="1" ion="b5" responses="0" signaltonoises="1" noises="13.7203850905124" />
            <fragment mz="361.17178344726563" charge="1" ion="b4" responses="3314.51630868087" signaltonoises="19.5987939314972" noises="12.7739557412624" />
          </peptide>
        </decoy>
      </peptide>
      <peptide id="sp|Q9H910|HN1L_HUMAN.GSGIFDESTPVQTR.2.0.9993.False" updatedrts="42.7155262086008" scores="1.72645982053853E+15" fdr="0" recomputedscores="6.3721663629156" predictedrts="42.7281584106817" irts="43.0715135175645" pwhh="6.4234885583852765">
        <fragment mz="1179.564087" charge="1" ion="y10" responses="15350.1553017019" signaltonoises="90.7156184639502" noises="12.7624412187414" />
        <fragment mz="1032.495605" charge="1" ion="y9" responses="10890.3694271103" signaltonoises="56.5454469214913" noises="12.9496895756243" />
        <fragment mz="788.4260864" charge="1" ion="y7" responses="11682.6464738964" signaltonoises="49.3165574043429" noises="14.9929905981975" />
        <fragment mz="917.468689" charge="1" ion="y8" responses="7921.82612081886" signaltonoises="37.7629226395998" noises="16.8226506477954" />
        <fragment mz="315.1662903" charge="1" ion="b4" responses="1920.34278644187" signaltonoises="16.0239276544499" noises="15.9563891146257" />
        <fragment mz="462.2347107" charge="1" ion="b5" responses="1796.1386771216" signaltonoises="10.5516497095179" noises="13.428322721228" />
        <decoy>
          <peptide id="sp|Q9H910|HN1L_HUMAN.TQVPTSEDFIGSGR.2.0.9993.True" updatedrts="43.4328601605456" scores="17597766.9285631" fdr="1" recomputedscores="-1.60885854914181" predictedrts="42.7281584106817" irts="43.7805726138347" pwhh="2.348186754487521">
            <fragment mz="1068.49560546875" charge="1" ion="y10" responses="645.756316719825" signaltonoises="7.75829051103443" noises="13.1306379735337" />
            <fragment mz="967.44793701171875" charge="1" ion="y9" responses="130.324198638944" signaltonoises="3.40437327696984" noises="14.0141309483524" />
            <fragment mz="751.37335205078125" charge="1" ion="y7" responses="206.843822937096" signaltonoises="3.17182396987374" noises="17.2642115101487" />
            <fragment mz="880.4158935546875" charge="1" ion="y8" responses="0" signaltonoises="1" noises="15.6535852810961" />
            <fragment mz="426.23471069335938" charge="1" ion="b4" responses="306.780738793822" signaltonoises="4.83913805529236" noises="14.5610439315979" />
            <fragment mz="527.28240966796875" charge="1" ion="b5" responses="243.940224600834" signaltonoises="4.91710719065788" noises="14.1035414110913" />
          </peptide>
        </decoy>
      </peptide>
      <peptide id="sp|Q9H910|HN1L_HUMAN.DHVFLC[CAM]EGEEPKSDLK.4.0.996.False" updatedrts="35.982353912314" scores="1480527864.96399" fdr="0.240639767357325" recomputedscores="0.29623870903041" predictedrts="35.9671867520639" irts="36.4160121984185" pwhh="9.7438915266237274">
        <fragment mz="612.3140259" charge="1" ion="b5" responses="13565.3420118285" signaltonoises="26.1876814417335" noises="26.9644579378886" />
        <fragment mz="1291.583496" charge="1" ion="y11" responses="0" signaltonoises="1" noises="0.590072880624757" />
        <fragment mz="1131.552856" charge="1" ion="y10" responses="1441.77312601187" signaltonoises="30.0945204157666" noises="3.52308481845472" />
        <fragment mz="687.4035645" charge="1" ion="y6" responses="6551.15835990197" signaltonoises="27.3991920790726" noises="15.9258886206812" />
        <fragment mz="1002.510193" charge="1" ion="y9" responses="916.842182603143" signaltonoises="13.6063729437022" noises="8.44814724849491" />
        <fragment mz="816.446167" charge="1" ion="y7" responses="2335.39925014911" signaltonoises="11.0731662039487" noises="12.3262834395054" />
        <decoy>
          <peptide id="sp|Q9H910|HN1L_HUMAN.LDSKPEEGEC[CAM]LFVHDK.4.0.996.True" updatedrts="37.1848675878739" scores="267691672.020893" fdr="0.547935858068918" recomputedscores="-0.420961578728142" predictedrts="35.9671867520639" irts="37.6046541938704" pwhh="2.2474138386177365">
            <fragment mz="541.29803466796875" charge="1" ion="b5" responses="0" signaltonoises="1" noises="19.3354696778303" />
            <fragment mz="1362.5994873046875" charge="1" ion="y11" responses="38.8406232744973" signaltonoises="330.484680254878" noises="0.0499810909090909" />
            <fragment mz="1233.556884765625" charge="1" ion="y10" responses="194.044492031144" signaltonoises="157.858520409295" noises="0.251654098646169" />
            <fragment mz="758.4195556640625" charge="1" ion="y6" responses="0" signaltonoises="1" noises="18.3395813500672" />
            <fragment mz="1104.5142822265625" charge="1" ion="y9" responses="402.118604204216" signaltonoises="9.70327377519777" noises="5.83787575262641" />
            <fragment mz="918.4501953125" charge="1" ion="y7" responses="533.467359531894" signaltonoises="10.6401578208539" noises="11.2768767592814" />
          </peptide>
        </decoy>
      </peptide>
      <peptide id="sp|Q9H910|HN1L_HUMAN.AMKPPGGESSNLFGSPEEATPSSRPNR.4.0.9859.False" updatedrts="38.7807129063915" scores="7088490.88359405" fdr="1" recomputedscores="-2.77090897440476" predictedrts="39.09531145202" irts="39.1820905277668" pwhh="2.8028156608386712">
        <fragment mz="1484.708862" charge="1" ion="y14" responses="233.088379496341" signaltonoises="375.321793388403" noises="0.0499810909090909" />
        <fragment mz="1340.655273" charge="1" ion="y12" responses="310.642687183377" signaltonoises="46.3495218467149" noises="1.57018978307654" />
        <fragment mz="1427.687378" charge="1" ion="y13" responses="69.3598859902785" signaltonoises="6.69007283248423" noises="2.66867445126918" />
        <fragment mz="1114.559937" charge="1" ion="y10" responses="0" signaltonoises="1" noises="14.2381117974581" />
        <fragment mz="1169.56189" charge="1" ion="b12" responses="722.003512759694" signaltonoises="8.62141975434146" noises="11.6451900744902" />
        <fragment mz="1056.477905" charge="1" ion="b11" responses="0" signaltonoises="1" noises="18.0750951264425" />
        <decoy>
          <peptide id="sp|Q9H910|HN1L_HUMAN.NPRSSPTAEEPSGFLNSSEGGPPKMAR.4.0.9859.True" updatedrts="41.5546143160715" scores="7270621.52278498" fdr="1" recomputedscores="-2.79601502176911" predictedrts="39.09531145202" irts="41.9239934048827" pwhh="1.7524215921886683">
            <fragment mz="1490.7420654296875" charge="1" ion="y14" responses="0" signaltonoises="1" noises="1.67053514643297" />
            <fragment mz="1230.589599609375" charge="1" ion="y12" responses="125.497573729808" signaltonoises="4.94190473496572" noises="8.57945353146505" />
            <fragment mz="1343.673583984375" charge="1" ion="y13" responses="111.173778081205" signaltonoises="22.8988084343358" noises="1.88982057614505" />
            <fragment mz="1029.5146484375" charge="1" ion="y10" responses="499.121518908165" signaltonoises="8.56957655729637" noises="17.3776821028714" />
            <fragment mz="1253.57568359375" charge="1" ion="b12" responses="30.5377682559386" signaltonoises="3.47344697267044" noises="4.32484866136378" />
            <fragment mz="1166.543701171875" charge="1" ion="b11" responses="0" signaltonoises="1" noises="9.21547293656906" />
          </peptide>
        </decoy>
      </peptide>
      <peptide id="sp|Q9H910|HN1L_HUMAN.AMKPPGGESSN[Dea]LFGSPEEATPSSRPNR.4.0.7191.False" updatedrts="38.8001933936875" scores="146515.841035217" fdr="1" recomputedscores="-4.45557817717642" predictedrts="39.09531145202" irts="39.2013462965472" pwhh="4.7677828199918526">
        <fragment mz="1484.708862" charge="1" ion="y14" responses="233.088379496341" signaltonoises="375.321793388403" noises="0.0499810909090909" />
        <fragment mz="1340.655273" charge="1" ion="y12" responses="310.642687183377" signaltonoises="46.3495218467149" noises="1.57018978307654" />
        <fragment mz="1427.687378" charge="1" ion="y13" responses="69.3598859902785" signaltonoises="6.69007283248423" noises="2.66867445126918" />
        <fragment mz="1114.559937" charge="1" ion="y10" responses="0" signaltonoises="1" noises="13.5853067297437" />
        <fragment mz="813.4325562" charge="1" ion="y7" responses="1184.59103766299" signaltonoises="11.7527026559423" noises="12.32077748048" />
        <fragment mz="930.4477539" charge="2" ion="y17" responses="0" signaltonoises="1" noises="11.7007875884382" />
        <decoy>
          <peptide id="sp|Q9H910|HN1L_HUMAN.NPRSSPTAEEPSGFLN[Dea]SSEGGPPKMAR.4.0.7191.True" updatedrts="41.1089756095081" scores="6685882.96844458" fdr="1" recomputedscores="-2.83770082242103" predictedrts="39.09531145202" irts="41.4834953946014" pwhh="2.0093933219612747">
            <fragment mz="1491.72607421875" charge="1" ion="y14" responses="0" signaltonoises="1" noises="0.0499810909090909" />
            <fragment mz="1231.5736083984375" charge="1" ion="y12" responses="249.377913816485" signaltonoises="8.42276311583563" noises="7.67900975942032" />
            <fragment mz="1344.6575927734375" charge="1" ion="y13" responses="95.7728019237315" signaltonoises="4.59946456504623" noises="3.9778184383486" />
            <fragment mz="1029.5146484375" charge="1" ion="y10" responses="1022.32108188552" signaltonoises="7.7824299725265" noises="15.1482495739401" />
            <fragment mz="756.41851806640625" charge="1" ion="y7" responses="156.97389719641" signaltonoises="3.14285188786379" noises="9.21563883093283" />
            <fragment mz="866.9197998046875" charge="2" ion="y17" responses="48.7302083792313" signaltonoises="6.36663615776263" noises="4.13729519407893" />
          </peptide>
        </decoy>
      </peptide>
    </protein>
    <protein id="sp|P14868|SYDC_HUMAN">
      <peptide id="sp|P14868|SYDC_HUMAN.IYVISLAEPR.2.0.9986.False" updatedrts="55.8460942442957" scores="376070645678111" fdr="0" recomputedscores="3.80968922193832" predictedrts="55.5724951501292" irts="56.050612972794" pwhh="9.1573102845530467">
        <fragment mz="785.4515991" charge="1" ion="y7" responses="19392.3332688219" signaltonoises="44.4592701078421" noises="23.5578228110027" />
        <fragment mz="884.5200195" charge="1" ion="y8" responses="9435.12169302189" signaltonoises="76.3087615467726" noises="13.6393563439311" />
        <fragment mz="672.3674927" charge="1" ion="y6" responses="23529.0830321164" signaltonoises="58.8703722284598" noises="24.060091180543" />
        <fragment mz="1047.583374" charge="1" ion="y9" responses="3137.13294386542" signaltonoises="14.7706171527487" noises="12.4451905466769" />
        <fragment mz="376.2230835" charge="1" ion="b3" responses="8608.13622513685" signaltonoises="26.7414433969565" noises="15.8802374851828" />
        <fragment mz="472.2514343" charge="1" ion="y4" responses="6760.43354516045" signaltonoises="15.539326036305" noises="24.8044833836197" />
        <decoy>
          <peptide id="sp|P14868|SYDC_HUMAN.PEALSIVYIR.2.0.9986.True" updatedrts="56.1317191433623" scores="4647493.13424431" fdr="1" recomputedscores="-3.60706402182637" predictedrts="55.5724951501292" irts="56.3329430259796" pwhh="4.7947842597419452">
            <fragment mz="863.534912109375" charge="1" ion="y7" responses="368.428981036365" signaltonoises="6.07945216651442" noises="8.49505264069212" />
            <fragment mz="934.572021484375" charge="1" ion="y8" responses="94.5767209736233" signaltonoises="3.59286101887889" noises="8.09716786365764" />
            <fragment mz="750.45086669921875" charge="1" ion="y6" responses="907.207193784436" signaltonoises="5.77642009987892" noises="21.7356249105682" />
            <fragment mz="1063.6146240234375" charge="1" ion="y9" responses="2348.3824229287" signaltonoises="28.4714140225436" noises="8.10087733150413" />
            <fragment mz="298.13973999023438" charge="1" ion="b3" responses="431.487383773152" signaltonoises="4.38597023352689" noises="28.0842484756306" />
            <fragment mz="550.33477783203125" charge="1" ion="y4" responses="0" signaltonoises="1" noises="14.3079675302051" />
          </peptide>
        </decoy>
      </peptide>
      <peptide id="sp|P14868|SYDC_HUMAN.VFSIGPVFR.2.0.9949.False" updatedrts="61.0684126202931" scores="6330635504920.2" fdr="0.00278035217794254" recomputedscores="1.832615031562" predictedrts="61.1245715130158" irts="61.2126889320887" pwhh="6.7563964334769482">
        <fragment mz="775.446106" charge="1" ion="y7" responses="40478.1049476177" signaltonoises="98.7333295196365" noises="27.2371305059941" />
        <fragment mz="575.3300171" charge="1" ion="y5" responses="21900.8631257879" signaltonoises="43.4629509532896" noises="35.7558631840972" />
        <fragment mz="922.5145264" charge="1" ion="y8" responses="4064.24850902873" signaltonoises="24.5225853003708" noises="10.7833352174559" />
        <fragment mz="334.1761475" charge="1" ion="b3" responses="1654.7212911108" signaltonoises="11.654134651057" noises="19.7863959085179" />
        <fragment mz="247.144104" charge="1" ion="b2" responses="9770.58381917365" signaltonoises="34.3282560078411" noises="20.0643871090585" />
        <fragment mz="175.1189575" charge="1" ion="y1" responses="1271.69501010001" signaltonoises="4.18100302152432" noises="49.4219094826847" />
        <decoy>
          <peptide id="sp|P14868|SYDC_HUMAN.FVPGISFVR.2.0.9949.True" updatedrts="61.0593758193642" scores="51873875.2935544" fdr="1" recomputedscores="-3.25388358393373" predictedrts="61.1245715130158" irts="61.2037563758052" pwhh="6.7563939165488662">
            <fragment mz="775.44610595703125" charge="1" ion="y7" responses="40478.0904201831" signaltonoises="98.7334103909087" noises="27.2371149456995" />
            <fragment mz="621.37188720703125" charge="1" ion="y5" responses="0" signaltonoises="1" noises="15.8801024233534" />
            <fragment mz="874.5145263671875" charge="1" ion="y8" responses="0" signaltonoises="1" noises="13.1598626481865" />
            <fragment mz="344.19686889648438" charge="1" ion="b3" responses="0" signaltonoises="1" noises="18.1119302808015" />
            <fragment mz="247.14410400390625" charge="1" ion="b2" responses="9770.58463406448" signaltonoises="34.3282540232482" noises="20.064387779439" />
            <fragment mz="175.11895751953125" charge="1" ion="y1" responses="1271.69788350952" signaltonoises="4.18101798218818" noises="49.4219314883619" />
          </peptide>
        </decoy>
      </peptide>
      <peptide id="sp|P14868|SYDC_HUMAN.IHDPQLLTER.3.0.9885.False" updatedrts="32.2739559625118" scores="13368401296.0053" fdr="0.00279589934762349" recomputedscores="1.85068353807905" predictedrts="32.3391958103231" irts="32.7503927309889" pwhh="5.0234234345501347">
        <fragment mz="518.2932739" charge="1" ion="y4" responses="11358.000147858" signaltonoises="43.811760365012" noises="19.0877373599655" />
        <fragment mz="704.3726196" charge="1" ion="b6" responses="3815.88287355472" signaltonoises="23.4460024812162" noises="13.5346328101454" />
        <fragment mz="591.2885132" charge="1" ion="b5" responses="6375.16721215784" signaltonoises="37.4075524171927" noises="17.1129539533286" />
        <fragment mz="631.3773804" charge="1" ion="y5" responses="3543.51285534548" signaltonoises="21.7169605377287" noises="11.5423511856553" />
        <fragment mz="366.1771851" charge="1" ion="b3" responses="3160.90221412636" signaltonoises="23.3769842767974" noises="16.2188337907884" />
        <fragment mz="296.1479187" charge="2" ion="b5" responses="1561.48750929854" signaltonoises="8.72068250012735" noises="12.9109638974594" />
        <decoy>
          <peptide id="sp|P14868|SYDC_HUMAN.ETLLQPDHIR.3.0.9885.True" updatedrts="33.2252341067541" scores="418560.804560864" fdr="1" recomputedscores="-2.64832970437272" predictedrts="32.3391958103231" irts="33.6906973400617" pwhh="10.015496901175174">
            <fragment mz="540.28887939453125" charge="1" ion="y4" responses="7372.5514355895" signaltonoises="32.2130711534866" noises="15.9877083034743" />
            <fragment mz="682.37701416015625" charge="1" ion="b6" responses="1256.95404742345" signaltonoises="17.1686956455312" noises="14.9453213008991" />
            <fragment mz="585.32427978515625" charge="1" ion="b5" responses="620.889077376755" signaltonoises="6.09266219779861" noises="14.8482015461987" />
            <fragment mz="637.34161376953125" charge="1" ion="y5" responses="2998.99687059631" signaltonoises="19.8736741889842" noises="13.244889302589" />
            <fragment mz="344.18161010742188" charge="1" ion="b3" responses="675.102106678001" signaltonoises="12.3301105226263" noises="11.0093596162718" />
            <fragment mz="293.165771484375" charge="2" ion="b5" responses="179.746502438867" signaltonoises="5.38013186794029" noises="9.81712970267292" />
          </peptide>
        </decoy>
      </peptide>
      <peptide id="sp|P14868|SYDC_HUMAN.NNAYLAQSPQLYK.2.0.9464.False" updatedrts="42.4559373919962" scores="2486009961.08792" fdr="0.248546511627907" recomputedscores="0.276341370805274" predictedrts="41.9983395342932" irts="42.8149192058014" pwhh="9.7397481095616083">
        <fragment mz="1210.646606" charge="1" ion="y10" responses="1531.34488636558" signaltonoises="37.9736591684131" noises="3.87531297127367" />
        <fragment mz="934.4992676" charge="1" ion="y8" responses="3364.05082665785" signaltonoises="30.8969786523484" noises="7.78969912319968" />
        <fragment mz="863.4621582" charge="1" ion="y7" responses="750.158862987571" signaltonoises="11.8759841172826" noises="8.46431233336759" />
        <fragment mz="1047.583374" charge="1" ion="y9" responses="2011.89811200199" signaltonoises="56.9382340470254" noises="3.63680896835543" />
        <fragment mz="300.130249" charge="1" ion="b3" responses="5327.29125258015" signaltonoises="25.42385376003" noises="14.03532412187" />
        <fragment mz="576.2776489" charge="1" ion="b5" responses="235.46512919996" signaltonoises="3.64314495687152" noises="11.3357005059591" />
        <decoy>
          <peptide id="sp|P14868|SYDC_HUMAN.YLQPSQALYANNK.2.0.9464.True" updatedrts="42.1148102207543" scores="46517816.4724555" fdr="1" recomputedscores="-1.44631301737535" predictedrts="41.9983395342932" irts="42.4777271307599" pwhh="6.1065361042980708">
            <fragment mz="1105.5635986328125" charge="1" ion="y10" responses="162.671235023859" signaltonoises="3.92644897658923" noises="7.95596147249271" />
            <fragment mz="921.4788818359375" charge="1" ion="y8" responses="152.431318257855" signaltonoises="5.12745885755414" noises="9.72772249670456" />
            <fragment mz="793.4202880859375" charge="1" ion="y7" responses="0" signaltonoises="1" noises="8.59620716635526" />
            <fragment mz="1008.5108642578125" charge="1" ion="y9" responses="577.50747969224" signaltonoises="7.33664469064273" noises="8.86889136129745" />
            <fragment mz="405.2132568359375" charge="1" ion="b3" responses="528.544455259497" signaltonoises="6.60072303313049" noises="9.74500556295882" />
            <fragment mz="589.29803466796875" charge="1" ion="b5" responses="146.807961946086" signaltonoises="5.09965984109013" noises="8.35060925403728" />
          </peptide>
        </decoy>
      </peptide>
      <peptide id="sp|P14868|SYDC_HUMAN.LQSGIC[CAM]HLFR.3.0.4768.False" updatedrts="44.4780188959922" scores="76216814.4814803" fdr="1" recomputedscores="-1.87987952579641" predictedrts="43.2858719540355" irts="44.8136748480249" pwhh="4.0581971605881195">
        <fragment mz="989.4985352" charge="1" ion="y8" responses="300.683462376837" signaltonoises="17.542316062449" noises="2.82399478174408" />
        <fragment mz="732.3609619" charge="1" ion="y5" responses="166.75877871849" signaltonoises="4.82142654316506" noises="11.1684056928978" />
        <fragment mz="572.3303223" charge="1" ion="y4" responses="936.835180448542" signaltonoises="5.36140042014029" noises="27.1494536890127" />
        <fragment mz="435.2714233" charge="1" ion="y3" responses="242.964870783895" signaltonoises="4.23585377274326" noises="14.2440800146047" />
        <fragment mz="242.1499176" charge="1" ion="b2" responses="760.532421596234" signaltonoises="7.68750988097778" noises="22.5466843678899" />
        <fragment mz="322.1873779" charge="1" ion="y2" responses="3399.06144418269" signaltonoises="13.5459524481309" noises="25.5289705097362" />
        <decoy>
          <peptide id="sp|P14868|SYDC_HUMAN.FLHC[CAM]IGSQLR.3.0.4768.True" updatedrts="41.5459781124073" scores="133118540.112754" fdr="1" recomputedscores="-1.62746528841153" predictedrts="43.2858719540355" irts="41.9154568247463" pwhh="1.5706626244384274">
            <fragment mz="970.48870849609375" charge="1" ion="y8" responses="0" signaltonoises="1" noises="3.68113690514501" />
            <fragment mz="560.3150634765625" charge="1" ion="y5" responses="254.178087512546" signaltonoises="3.54903720368689" noises="23.1199914441091" />
            <fragment mz="503.29360961914063" charge="1" ion="y4" responses="588.119797091123" signaltonoises="4.24090445199019" noises="36.3314188196431" />
            <fragment mz="416.2615966796875" charge="1" ion="y3" responses="9446.19841646637" signaltonoises="18.679654970629" noises="43.0817892943026" />
            <fragment mz="261.15975952148438" charge="1" ion="b2" responses="536.502768606435" signaltonoises="4.47315975132957" noises="22.446062780425" />
            <fragment mz="288.2030029296875" charge="1" ion="y2" responses="594.496421931066" signaltonoises="4.98030028913913" noises="43.5232552061904" />
          </peptide>
        </decoy>
      </peptide>
      <peptide id="sp|P14868|SYDC_HUMAN.FGAPPHAGGGIGLER.3.0.4445.False" updatedrts="37.0613451002846" scores="5291923.42930904" fdr="1" recomputedscores="-2.11958878583178" predictedrts="35.9527704518303" irts="37.4825566085245" pwhh="10.279402025350091">
        <fragment mz="1160.617065" charge="1" ion="y12" responses="374.025682836924" signaltonoises="294.609753419381" noises="0.134935960821179" />
        <fragment mz="678.3358154" charge="1" ion="b7" responses="729.495528829153" signaltonoises="7.05835235719354" noises="21.2635641687431" />
        <fragment mz="758.4155273" charge="1" ion="y8" responses="6328.47724784631" signaltonoises="22.3404618283267" noises="17.7613210004255" />
        <fragment mz="644.8414917" charge="2" ion="y14" responses="1039.42427759437" signaltonoises="10.6088984805036" noises="11.4767436176958" />
        <fragment mz="631.3198242" charge="2" ion="b14" responses="1370.59611460266" signaltonoises="12.6899907957949" noises="24.0402410131804" />
        <fragment mz="1231.654175" charge="1" ion="y13" responses="1230.59217550826" signaltonoises="134.079394334851" noises="0.687927789519599" />
        <decoy>
          <peptide id="sp|P14868|SYDC_HUMAN.ELGIGGGAHPPAGFR.3.0.4445.True" updatedrts="35.7564287934727" scores="40442021.6795357" fdr="1" recomputedscores="-1.27264516026012" predictedrts="35.9527704518303" irts="36.1926932544928" pwhh="3.2473668093026276">
            <fragment mz="1136.595947265625" charge="1" ion="y12" responses="99.9152848882538" signaltonoises="8.88352471967113" noises="3.71741847634544" />
            <fragment mz="584.3038330078125" charge="1" ion="b7" responses="246.33537321841" signaltonoises="3.55472007918131" noises="19.592199263377" />
            <fragment mz="852.447509765625" charge="1" ion="y8" responses="1772.27654087147" signaltonoises="12.1413570565585" noises="14.1294278602685" />
            <fragment mz="653.8543701171875" charge="2" ion="y14" responses="8791.53588137114" signaltonoises="46.6253260362193" noises="10.7651409540736" />
            <fragment mz="631.31982421875" charge="2" ion="b14" responses="584.003370378313" signaltonoises="4.11298153790891" noises="31.2148751618884" />
            <fragment mz="1193.617431640625" charge="1" ion="y13" responses="116.491188368781" signaltonoises="487.379102901371" noises="0.072356230791181" />
          </peptide>
        </decoy>
      </peptide>
    </protein>
    <protein id="sp|O00273|DFFA_HUMAN">
      <peptide id="sp|O00273|DFFA_HUMAN.AAFGEEVDAVDTGISR.2.1.False" updatedrts="50.6202190383527" scores="1083012177.13874" fdr="0.276135544340303" recomputedscores="0.19588400718655" predictedrts="50.7389474242902" irts="50.8850212136129" pwhh="3.0923552748687428">
        <fragment mz="933.463623" charge="1" ion="y9" responses="3966.07613896586" signaltonoises="23.0457123078454" noises="13.3692024297955" />
        <fragment mz="1032.531982" charge="1" ion="y10" responses="1451.72567192191" signaltonoises="16.9612990073282" noises="9.69137002586089" />
        <fragment mz="1347.638672" charge="1" ion="y13" responses="0" signaltonoises="1" noises="8.07102216976197" />
        <fragment mz="1161.574585" charge="1" ion="y11" responses="689.674635762908" signaltonoises="8.60289033957494" noises="14.3556446158632" />
        <fragment mz="704.3250122" charge="1" ion="b7" responses="295.104269528103" signaltonoises="4.3381926958715" noises="11.996668318029" />
        <fragment mz="747.3995361" charge="1" ion="y7" responses="1705.68869447366" signaltonoises="15.220078342197" noises="11.3350975234126" />
        <decoy>
          <peptide id="sp|O00273|DFFA_HUMAN.SIGTDVADVEEGFAAR.2.1.True" updatedrts="52.0665823453045" scores="12240216.4318257" fdr="1" recomputedscores="-1.71281616240883" predictedrts="50.7389474242902" irts="52.3146998960804" pwhh="4.0604454076253225">
            <fragment mz="993.463623046875" charge="1" ion="y9" responses="207.875215618731" signaltonoises="3.3523125728115" noises="17.8365287227935" />
            <fragment mz="1064.500732421875" charge="1" ion="y10" responses="1521.08703294174" signaltonoises="11.4265253642474" noises="14.6567211209908" />
            <fragment mz="1379.643798828125" charge="1" ion="y13" responses="181.601545804354" signaltonoises="11.2828849778187" noises="7.56435419754446" />
            <fragment mz="1163.569091796875" charge="1" ion="y11" responses="169.497515597204" signaltonoises="3.19007326128518" noises="11.8930551105556" />
            <fragment mz="644.32501220703125" charge="1" ion="b7" responses="328.05440492516" signaltonoises="7.40107141590708" noises="14.7788892094783" />
            <fragment mz="779.36822509765625" charge="1" ion="y7" responses="404.899614729923" signaltonoises="3.36142567206886" noises="20.2509299715195" />
          </peptide>
        </decoy>
      </peptide>
      <peptide id="sp|O00273|DFFA_HUMAN.EQHGVAASC[CAM]LEDLR.3.1.False" updatedrts="40.105093690683" scores="36345143.9828682" fdr="1" recomputedscores="-1.40541132388105" predictedrts="38.4984968557518" irts="40.4911938254448" pwhh="9.9234093706884">
        <fragment mz="645.3566284" charge="1" ion="y5" responses="1026.20247467173" signaltonoises="6.79887971136651" noises="29.722680742027" />
        <fragment mz="940.394165" charge="1" ion="b9" responses="166.786538722466" signaltonoises="3.78161741310335" noises="10.7165456734003" />
        <fragment mz="780.3634644" charge="1" ion="b8" responses="213.797976067394" signaltonoises="3.02021731246372" noises="15.3083845150561" />
        <fragment mz="805.3872681" charge="1" ion="y6" responses="553.884767214205" signaltonoises="5.62127115053599" noises="24.8397218692772" />
        <fragment mz="622.2943726" charge="1" ion="b6" responses="606.319619941342" signaltonoises="5.34997102227002" noises="28.8908563146825" />
        <fragment mz="963.4564209" charge="1" ion="y8" responses="4309.84878290385" signaltonoises="18.0642569474764" noises="14.3055072622656" />
        <decoy>
          <peptide id="sp|O00273|DFFA_HUMAN.LDELC[CAM]SAAVGHQER.3.1.True" updatedrts="38.6577566726618" scores="2898156.72180212" fdr="1" recomputedscores="-2.54665126643441" predictedrts="38.4984968557518" irts="39.0605526642196" pwhh="5.9120650471010121">
            <fragment mz="626.30047607421875" charge="1" ion="y5" responses="402.863127232978" signaltonoises="4.71745919972738" noises="25.7853824545089" />
            <fragment mz="959.45025634765625" charge="1" ion="b9" responses="411.997397751577" signaltonoises="6.15197989005306" noises="17.6124530326946" />
            <fragment mz="860.3818359375" charge="1" ion="b8" responses="369.116315694025" signaltonoises="3.399961989367" noises="17.3944915322984" />
            <fragment mz="725.368896484375" charge="1" ion="y6" responses="0" signaltonoises="1" noises="23.1700586887435" />
            <fragment mz="718.3076171875" charge="1" ion="b6" responses="4848.61821712982" signaltonoises="22.0298632721479" noises="18.9225039909238" />
            <fragment mz="867.443115234375" charge="1" ion="y8" responses="2428.24113035554" signaltonoises="7.15741547182952" noises="21.0796104296197" />
          </peptide>
        </decoy>
      </peptide>
      <peptide id="sp|O00273|DFFA_HUMAN.ALASHILTALR.2.0.9999.False" updatedrts="70.7702296731743" scores="1318555779.51835" fdr="0.110687022900763" recomputedscores="0.761153090682161" predictedrts="71.0139814893491" irts="70.8025899998473" pwhh="10.890749177352049">
        <fragment mz="981.5839844" charge="1" ion="y9" responses="5730.57356268874" signaltonoises="34.4865638827218" noises="9.55460265097503" />
        <fragment mz="686.4559326" charge="1" ion="y6" responses="5793.31587534356" signaltonoises="42.996876168001" noises="8.78064892592783" />
        <fragment mz="910.546875" charge="1" ion="y8" responses="3962.8322295159" signaltonoises="31.5402822313939" noises="10.0185568150173" />
        <fragment mz="823.5148315" charge="1" ion="y7" responses="2251.66796897653" signaltonoises="44.2751493607801" noises="5.01609846426528" />
        <fragment mz="706.4246216" charge="1" ion="b7" responses="201.395039630028" signaltonoises="4.99716899787627" noises="12.1762475335295" />
        <fragment mz="480.2565002" charge="1" ion="b5" responses="350.995871683817" signaltonoises="3.40053203796698" noises="23.0487511069362" />
        <decoy>
          <peptide id="sp|O00273|DFFA_HUMAN.LATLIHSALAR.2.0.9999.True" updatedrts="71.507732244627" scores="215986802.261657" fdr="0.36678445229682" recomputedscores="-0.0195330272731988" predictedrts="71.0139814893491" irts="71.5315850591129" pwhh="5.4030543433035509">
            <fragment mz="981.583984375" charge="1" ion="y9" responses="1051.03157210048" signaltonoises="8.6216384712328" noises="9.98514348729282" />
            <fragment mz="654.3681640625" charge="1" ion="y6" responses="1087.24487994178" signaltonoises="7.2291805765062" noises="24.3316400570638" />
            <fragment mz="880.53631591796875" charge="1" ion="y8" responses="138.229841048216" signaltonoises="4.8333657145527" noises="10.7559530851504" />
            <fragment mz="767.4522705078125" charge="1" ion="y7" responses="239.286287419009" signaltonoises="3.95305332278535" noises="11.9789885029979" />
            <fragment mz="736.4351806640625" charge="1" ion="b7" responses="0" signaltonoises="1" noises="19.9996025822903" />
            <fragment mz="512.34423828125" charge="1" ion="b5" responses="261.73468534" signaltonoises="7.03461301770295" noises="8.99676194399902" />
          </peptide>
        </decoy>
      </peptide>
      <peptide id="sp|O00273|DFFA_HUMAN.ETSSDVALASHILTALR.3.0.9982.False" updatedrts="70.7782321828602" scores="14852869.0957634" fdr="0.971355824315722" recomputedscores="-1.18713506255233" predictedrts="71.0313619832448" irts="70.8105001960263" pwhh="10.890749177352049">
        <fragment mz="686.4559326" charge="1" ion="y6" responses="5793.31587534356" signaltonoises="42.996875910461" noises="8.78064897852161" />
        <fragment mz="1379.800537" charge="1" ion="y13" responses="0" signaltonoises="1" noises="0.0499810909090909" />
        <fragment mz="910.546875" charge="1" ion="y8" responses="3962.8322295159" signaltonoises="31.5402822313938" noises="10.0185568150173" />
        <fragment mz="823.5148315" charge="1" ion="y7" responses="2251.66796897653" signaltonoises="44.2751493607801" noises="5.01609846426528" />
        <fragment mz="1264.77356" charge="1" ion="y12" responses="0" signaltonoises="1" noises="0.0499810909090909" />
        <fragment mz="981.5839844" charge="1" ion="y9" responses="5730.57356268874" signaltonoises="34.5834199061392" noises="9.52784356177509" />
        <decoy>
          <peptide id="sp|O00273|DFFA_HUMAN.LATLIHSALAVDSSTER.3.0.9982.True" updatedrts="73.2182987670763" scores="24434791.6400547" fdr="0.88659793814433" recomputedscores="-1.0342770177755" predictedrts="71.0313619832448" irts="73.2224192225171" pwhh="2.3800462405273355">
            <fragment mz="694.30023193359375" charge="1" ion="y6" responses="214.882489553777" signaltonoises="4.38992478677658" noises="16.718756205881" />
            <fragment mz="1385.701904296875" charge="1" ion="y13" responses="101.418368724018" signaltonoises="153.117843308273" noises="0.107789138349988" />
            <fragment mz="864.40576171875" charge="1" ion="y8" responses="415.997492171625" signaltonoises="6.51614897079482" noises="12.3171836354779" />
            <fragment mz="793.36865234375" charge="1" ion="y7" responses="0" signaltonoises="1" noises="28.5753141268473" />
            <fragment mz="1272.617919921875" charge="1" ion="y12" responses="30.5377696521424" signaltonoises="5.55800209181906" noises="2.70279370696454" />
            <fragment mz="977.48980712890625" charge="1" ion="y9" responses="0" signaltonoises="1" noises="20.0706437881663" />
          </peptide>
        </decoy>
      </peptide>
      <peptide id="sp|O00273|DFFA_HUMAN.LQHTLQQVLDQREEVR.4.0.9891.False" updatedrts="42.3858326402243" scores="50002566.7000534" fdr="1" recomputedscores="-1.67441262080196" predictedrts="42.4113842402149" irts="42.7456231522676" pwhh="3.295986613699136">
        <fragment mz="816.432251" charge="1" ion="y6" responses="2459.45514239181" signaltonoises="16.1184465115296" noises="16.1649514351897" />
        <fragment mz="948.526123" charge="1" ion="b8" responses="0" signaltonoises="1" noises="11.755631333217" />
        <fragment mz="1044.543213" charge="1" ion="y8" responses="0" signaltonoises="1" noises="9.80569712989713" />
        <fragment mz="1143.611694" charge="1" ion="y9" responses="116.467740918629" signaltonoises="7.60700651047899" noises="2.75832342677341" />
        <fragment mz="721.3991699" charge="1" ion="b6" responses="0" signaltonoises="1" noises="36.7199867319374" />
        <fragment mz="1271.670288" charge="1" ion="y10" responses="83.3591978336015" signaltonoises="10.79525936355" noises="1.75317095713601" />
        <decoy>
          <peptide id="sp|O00273|DFFA_HUMAN.VEERQDLVQQLTHQLR.4.0.9891.True" updatedrts="42.1195550916718" scores="52795020.2327618" fdr="1" recomputedscores="-1.65552891189267" predictedrts="42.4113842402149" irts="42.4824172668891" pwhh="17.363240935804612">
            <fragment mz="767.4522705078125" charge="1" ion="y6" responses="9343.67136380874" signaltonoises="22.2397910090512" noises="15.0897083897108" />
            <fragment mz="969.5" charge="1" ion="b8" responses="279.163619332015" signaltonoises="6.30721632703595" noises="10.253787225219" />
            <fragment mz="1023.5693969726563" charge="1" ion="y8" responses="77.5974874650542" signaltonoises="7.82043259703256" noises="4.22275608118342" />
            <fragment mz="1122.6378173828125" charge="1" ion="y9" responses="0" signaltonoises="1" noises="0.120461617132009" />
            <fragment mz="757.3475341796875" charge="1" ion="b6" responses="172.521965939503" signaltonoises="3.55472122955493" noises="17.7301423382319" />
            <fragment mz="1235.721923828125" charge="1" ion="y10" responses="103.571491331422" signaltonoises="404.996882375744" noises="0.0499810909090909" />
          </peptide>
        </decoy>
      </peptide>
      <peptide id="sp|O00273|DFFA_HUMAN.SKQEESKAAFGEEVDAVDTGISR.3.0.9823.False" updatedrts="51.1358980838751" scores="4196259.58322684" fdr="1" recomputedscores="-2.23992804020322" predictedrts="50.8232903681834" irts="51.3947516076537" pwhh="1.3190949076017708">
        <fragment mz="933.463623" charge="1" ion="y9" responses="115.935507066992" signaltonoises="4.06564249163616" noises="12.4073409612077" />
        <fragment mz="1161.574585" charge="1" ion="y11" responses="135.417791354911" signaltonoises="3.0570623291431" noises="13.1378403197699" />
        <fragment mz="1032.531982" charge="1" ion="y10" responses="6463.61779687195" signaltonoises="47.6853790551999" noises="9.98423150615558" />
        <fragment mz="1347.638672" charge="1" ion="y13" responses="175.04999527054" signaltonoises="5.00306457804911" noises="9.4554293221952" />
        <fragment mz="1494.707031" charge="1" ion="y14" responses="0" signaltonoises="1" noises="2.40220677103989" />
        <fragment mz="888.4421387" charge="1" ion="b8" responses="228.397226236328" signaltonoises="4.67080800933094" noises="18.2381808428929" />
        <decoy>
          <peptide id="sp|O00273|DFFA_HUMAN.SIGTDVADVEEGFAAKSEEQKSR.3.0.9823.True" updatedrts="50.0097342448657" scores="199714119.985003" fdr="0.595486695857191" recomputedscores="-0.51568952919382" predictedrts="50.8232903681834" irts="50.2815787099046" pwhh="3.8314681750572719">
            <fragment mz="1062.5538330078125" charge="1" ion="y9" responses="699.66596101387" signaltonoises="9.15691139091009" noises="11.2263064374072" />
            <fragment mz="1280.6593017578125" charge="1" ion="y11" responses="191.893302777865" signaltonoises="4.58378423691019" noises="9.2803624123567" />
            <fragment mz="1133.5909423828125" charge="1" ion="y10" responses="401.06024732147" signaltonoises="5.61814569493728" noises="10.2418475739544" />
            <fragment mz="1466.723388671875" charge="1" ion="y13" responses="81.5589172805113" signaltonoises="5.13438593027039" noises="6.29112417077223" />
            <fragment mz="1595.7659912109375" charge="1" ion="y14" responses="77.6168697686903" signaltonoises="7.57952484160612" noises="2.47320161549747" />
            <fragment mz="759.3519287109375" charge="1" ion="b8" responses="0" signaltonoises="1" noises="14.2450805544471" />
          </peptide>
        </decoy>
      </peptide>
    </protein>
    <protein id="sp|P56537|IF6_HUMAN">
      <peptide id="sp|P56537|IF6_HUMAN.TSIEDQDELSSLLQVPLVAGTVNR.3.0.9999.False" updatedrts="83.5047684951768" scores="2739288117259.26" fdr="0" recomputedscores="3.98476366827592" predictedrts="83.6951661769596" irts="83.3902286639126" pwhh="7.5458708237017778">
        <fragment mz="926.5418091" charge="1" ion="y9" responses="49598.4401104207" signaltonoises="290.506675905539" noises="10.2778666708136" />
        <fragment mz="1025.610229" charge="1" ion="y10" responses="4662.67017724061" signaltonoises="62.4467819277194" noises="4.45260211918246" />
        <fragment mz="1153.668823" charge="1" ion="y11" responses="4972.17214022593" signaltonoises="108.526418912226" noises="2.7817456427885" />
        <fragment mz="918.3687134" charge="1" ion="b8" responses="2655.71822382849" signaltonoises="33.5282072397697" noises="7.20077421144335" />
        <fragment mz="546.2994385" charge="1" ion="y5" responses="4987.83910713639" signaltonoises="29.677838626528" noises="13.0014114445799" />
        <fragment mz="716.3461304" charge="2" ion="b13" responses="0" signaltonoises="1" noises="9.82721534311573" />
        <decoy>
          <peptide id="sp|P56537|IF6_HUMAN.NVTGAVLPVQLLSSLEDQDEISTR.3.0.9999.True" updatedrts="83.9971515216525" scores="1168278.03160652" fdr="1" recomputedscores="-2.43314333743719" predictedrts="83.6951661769596" irts="83.8769317717539" pwhh="5.1959904296185275">
            <fragment mz="1092.4803466796875" charge="1" ion="y9" responses="1080.18337988576" signaltonoises="16.174999627107" noises="8.59499760435725" />
            <fragment mz="1205.564453125" charge="1" ion="y10" responses="3753.95867150608" signaltonoises="29.8661711624632" noises="8.72307735578076" />
            <fragment mz="1292.596435546875" charge="1" ion="y11" responses="527.80386879846" signaltonoises="17.7549159862632" noises="3.31683702825365" />
            <fragment mz="752.43011474609375" charge="1" ion="b8" responses="195.303737777038" signaltonoises="10.6726442023138" noises="4.83060549825112" />
            <fragment mz="605.3253173828125" charge="1" ion="y5" responses="434.109316970345" signaltonoises="9.03660883605491" noises="7.28209534054698" />
            <fragment mz="646.88226318359375" charge="2" ion="b13" responses="0" signaltonoises="1" noises="0.0617353754869285" />
          </peptide>
        </decoy>
      </peptide>
      <peptide id="sp|P56537|IF6_HUMAN.NSLPDTVQIR.2.0.9999.False" updatedrts="39.000773756706" scores="221611920130009" fdr="0" recomputedscores="5.10035818895575" predictedrts="39.1463906800057" irts="39.3996128508429" pwhh="7.9176681929714867">
        <fragment mz="828.4573975" charge="1" ion="y7" responses="87688.9531283004" signaltonoises="251.389585931205" noises="21.7318045159403" />
        <fragment mz="941.5414429" charge="1" ion="y8" responses="4072.78020235402" signaltonoises="32.2387887941566" noises="10.8069673794343" />
        <fragment mz="616.3776855" charge="1" ion="y5" responses="12422.7668820707" signaltonoises="48.7375580988414" noises="16.6664125104567" />
        <fragment mz="731.4046021" charge="1" ion="y6" responses="5773.18027810783" signaltonoises="15.0462078091444" noises="27.7613875107462" />
        <fragment mz="315.1662903" charge="1" ion="b3" responses="20254.8532703907" signaltonoises="43.001938437429" noises="27.9842534019981" />
        <fragment mz="414.7323303" charge="2" ion="y7" responses="6355.44636830693" signaltonoises="47.8161234730573" noises="8.94807561439016" />
        <decoy>
          <peptide id="sp|P56537|IF6_HUMAN.IQVTDPLSNR.2.0.9999.True" updatedrts="39.870430412656" scores="227797880.740328" fdr="0.790758216726326" recomputedscores="-0.891882577750691" predictedrts="39.1463906800057" irts="40.2592375219762" pwhh="5.7570947053704762">
            <fragment mz="802.40533447265625" charge="1" ion="y7" responses="5767.13787221724" signaltonoises="13.2559445983622" noises="27.4959939155311" />
            <fragment mz="901.4737548828125" charge="1" ion="y8" responses="254.723401252685" signaltonoises="3.59372569433149" noises="17.6429061363657" />
            <fragment mz="586.33074951171875" charge="1" ion="y5" responses="4708.24111788748" signaltonoises="14.957556608405" noises="21.6733877295871" />
            <fragment mz="701.357666015625" charge="1" ion="y6" responses="11241.0052846804" signaltonoises="30.8333299005311" noises="25.6026766785604" />
            <fragment mz="341.21832275390625" charge="1" ion="b3" responses="1459.00500062218" signaltonoises="9.3694201459016" noises="19.2476023645802" />
            <fragment mz="401.70632934570313" charge="2" ion="y7" responses="0" signaltonoises="1" noises="4.60616103211774" />
          </peptide>
        </decoy>
      </peptide>
      <peptide id="sp|P56537|IF6_HUMAN.TSIEDQDELSSLLQ[Dea]VPLVAGTVNR.3.0.9995.False" updatedrts="83.5114620145096" scores="10443030425.1699" fdr="0.0105217010083297" recomputedscores="1.56595249799262" predictedrts="83.9790408327881" irts="83.3968449696877" pwhh="7.5583319382872949">
        <fragment mz="926.5418091" charge="1" ion="y9" responses="50011.99820951" signaltonoises="241.934481463522" noises="12.3713835325256" />
        <fragment mz="1025.610229" charge="1" ion="y10" responses="4662.67017724061" signaltonoises="61.4571302617863" noises="4.52430291429306" />
        <fragment mz="918.3687134" charge="1" ion="b8" responses="2655.71822382849" signaltonoises="32.5390558120374" noises="7.41966980980279" />
        <fragment mz="716.3461304" charge="2" ion="b13" responses="0" signaltonoises="1" noises="9.34473821999478" />
        <fragment mz="617.3365479" charge="1" ion="y6" responses="8044.26734650532" signaltonoises="51.8938107673674" noises="9.3828208093017" />
        <fragment mz="431.2136536" charge="1" ion="b4" responses="1522.23971686895" signaltonoises="11.2021778510964" noises="13.8636982696444" />
        <decoy>
          <peptide id="sp|P56537|IF6_HUMAN.NVTGAVLPVQ[Dea]LLSSLEDQDEISTR.3.0.9995.True" updatedrts="83.4102838038126" scores="6710692.93021755" fdr="1" recomputedscores="-1.62610667860385" predictedrts="83.9790408327881" irts="83.2968339072745" pwhh="4.8131317383172014">
            <fragment mz="1092.4803466796875" charge="1" ion="y9" responses="152.74010433001" signaltonoises="3.58269127539507" noises="9.09279743194342" />
            <fragment mz="1205.564453125" charge="1" ion="y10" responses="186.409827583778" signaltonoises="3.42228110535491" noises="9.10347145543591" />
            <fragment mz="752.43011474609375" charge="1" ion="b8" responses="0" signaltonoises="1" noises="5.0116272605568" />
            <fragment mz="647.374267578125" charge="2" ion="b13" responses="0" signaltonoises="1" noises="7.15323199149894" />
            <fragment mz="720.35223388671875" charge="1" ion="y6" responses="321.420661578648" signaltonoises="3.67538353031996" noises="18.0797876996355" />
            <fragment mz="372.18777465820313" charge="1" ion="b4" responses="569.451080296516" signaltonoises="6.4067809852667" noises="10.4736960166217" />
          </peptide>
        </decoy>
      </peptide>
      <peptide id="sp|P56537|IF6_HUMAN.LNEAQPSTIATSMR.2.0.9994.False" updatedrts="38.2750251579769" scores="2112841811443.42" fdr="0" recomputedscores="3.1044263716325" predictedrts="37.7628507590584" irts="38.6822361755314" pwhh="8.007564844686339">
        <fragment mz="963.4927979" charge="1" ion="y9" responses="25455.4317922139" signaltonoises="130.830248282394" noises="11.4919472672498" />
        <fragment mz="779.40802" charge="1" ion="y7" responses="0" signaltonoises="1" noises="5.3515804672732" />
        <fragment mz="1291.631104" charge="1" ion="y12" responses="1120.94028018929" signaltonoises="31.6687623257721" noises="2.58082214238327" />
        <fragment mz="1091.551392" charge="1" ion="y10" responses="3506.1546916756" signaltonoises="13.5538794096306" noises="18.6599654480982" />
        <fragment mz="1162.588501" charge="1" ion="y11" responses="2561.20786375043" signaltonoises="22.2714959636951" noises="9.05414404355717" />
        <fragment mz="428.2139893" charge="1" ion="b4" responses="3571.25854577615" signaltonoises="20.2503310457473" noises="9.64271329456965" />
        <decoy>
          <peptide id="sp|P56537|IF6_HUMAN.MSTAITSPQAENLR.2.0.9994.True" updatedrts="38.2624186217957" scores="51386472.0737555" fdr="1" recomputedscores="-1.50959180866821" predictedrts="37.7628507590584" irts="38.6697750629248" pwhh="1.8121465896776454">
            <fragment mz="1015.5167236328125" charge="1" ion="y9" responses="126.368699801004" signaltonoises="3.30754350350136" noises="8.39363043561035" />
            <fragment mz="827.43701171875" charge="1" ion="y7" responses="0" signaltonoises="1" noises="4.2782801137303" />
            <fragment mz="1300.685546875" charge="1" ion="y12" responses="57.150768494274" signaltonoises="106.808933544835" noises="0.192452160778281" />
            <fragment mz="1128.6007080078125" charge="1" ion="y10" responses="256.221987220078" signaltonoises="13.1772623585757" noises="2.60343605455894" />
            <fragment mz="1199.6378173828125" charge="1" ion="y11" responses="0" signaltonoises="1" noises="2.44173873038545" />
            <fragment mz="391.16458129882813" charge="1" ion="b4" responses="150.800806435451" signaltonoises="5.71355287192067" noises="7.95239888020625" />
          </peptide>
        </decoy>
      </peptide>
      <peptide id="sp|P56537|IF6_HUMAN.HGLLVPNNTTDQ[Dea]ELQHIR.4.0.9949.False" updatedrts="43.1815252506293" scores="122737516038.52" fdr="0.947973188637089" recomputedscores="-1.14484672665704" predictedrts="43.0375271553443" irts="43.5321369952456" pwhh="8.5910144596046809">
        <fragment mz="553.3204956" charge="1" ion="y4" responses="7768.48947719138" signaltonoises="26.6121716532592" noises="21.4219988183965" />
        <fragment mz="735.3526001" charge="2" ion="y12" responses="2690.23118309361" signaltonoises="7.79622783339301" noises="43.3797104445101" />
        <fragment mz="731.4198608" charge="1" ion="b7" responses="1436.89223586536" signaltonoises="6.57888598790201" noises="25.6408227965726" />
        <fragment mz="845.4628296" charge="1" ion="b8" responses="242.653696230645" signaltonoises="3.22565030989338" noises="22.6560966039816" />
        <fragment mz="421.2557678" charge="1" ion="b4" responses="27399.4121783055" signaltonoises="72.3118751672516" noises="19.119809037284" />
        <fragment mz="308.1717224" charge="1" ion="b3" responses="11281.5667862247" signaltonoises="30.5937837972778" noises="20.5495828828243" />
        <decoy>
          <peptide id="sp|P56537|IF6_HUMAN.IHQLEQ[Dea]DTTNNPVLLGHR.4.0.9949.True" updatedrts="43.2802284808597" scores="9463587.78865317" fdr="1" recomputedscores="-5.25216436382443" predictedrts="43.0375271553443" irts="43.6297016275014" pwhh="2.2125255313575636">
            <fragment mz="482.28338623046875" charge="1" ion="y4" responses="213.120837651152" signaltonoises="3.37631503471854" noises="21.1477262229535" />
            <fragment mz="668.85205078125" charge="2" ion="y12" responses="660.993205178068" signaltonoises="4.03783456320012" noises="21.1105150291792" />
            <fragment mz="865.405029296875" charge="1" ion="b7" responses="841.427356622613" signaltonoises="6.35007127347213" noises="21.759803040834" />
            <fragment mz="966.45269775390625" charge="1" ion="b8" responses="0" signaltonoises="1" noises="12.8293828086706" />
            <fragment mz="492.29290771484375" charge="1" ion="b4" responses="433.826514099804" signaltonoises="4.77204374657909" noises="24.4717614350807" />
            <fragment mz="379.20883178710938" charge="1" ion="b3" responses="422.073152630643" signaltonoises="3.56746301820573" noises="28.0364306448154" />
          </peptide>
        </decoy>
      </peptide>
      <peptide id="sp|P56537|IF6_HUMAN.HGLLVPNNTTDQELQHIR.4.0.9918.False" updatedrts="43.1821553672719" scores="434004631721.405" fdr="0.631227014376463" recomputedscores="-0.596329692091527" predictedrts="43.0818180763428" irts="43.5327598431337" pwhh="8.5910144596046809">
        <fragment mz="620.817688" charge="2" ion="y10" responses="0" signaltonoises="1" noises="17.7759123350472" />
        <fragment mz="553.3204956" charge="1" ion="y4" responses="8227.98335269875" signaltonoises="26.9598482361027" noises="21.6142009310686" />
        <fragment mz="731.4198608" charge="1" ion="b7" responses="1436.89223586536" signaltonoises="6.5901544305934" noises="25.5969797963386" />
        <fragment mz="666.404541" charge="1" ion="y5" responses="8610.84944871214" signaltonoises="28.8635777772284" noises="15.0593641504731" />
        <fragment mz="1139.580322" charge="1" ion="y9" responses="1755.77896646882" signaltonoises="30.1630632090013" noises="7.07665803821064" />
        <fragment mz="421.2557678" charge="1" ion="b4" responses="27399.4121783055" signaltonoises="72.2962240434696" noises="19.1239482091687" />
        <decoy>
          <peptide id="sp|P56537|IF6_HUMAN.IHQLEQDTTNNPVLLGHR.4.0.9918.True" updatedrts="45.1947219778789" scores="360540.350681437" fdr="1" recomputedscores="-6.66027154397126" predictedrts="43.0818180763428" irts="45.5221103516824" pwhh="7.2525515926834734">
            <fragment mz="560.814697265625" charge="2" ion="y10" responses="0" signaltonoises="1" noises="8.49552747493065" />
            <fragment mz="482.28338623046875" charge="1" ion="y4" responses="1397.16706139483" signaltonoises="7.23491849345971" noises="21.3668395984629" />
            <fragment mz="864.4210205078125" charge="1" ion="b7" responses="1768.18972882299" signaltonoises="6.67397182725881" noises="20.2380868796341" />
            <fragment mz="595.367431640625" charge="1" ion="y5" responses="328.07539613261" signaltonoises="4.83257994811504" noises="18.0749404322346" />
            <fragment mz="1019.574462890625" charge="1" ion="y9" responses="179.648088535849" signaltonoises="4.13343473900403" noises="4.87454990231945" />
            <fragment mz="492.29290771484375" charge="1" ion="b4" responses="331.682766764095" signaltonoises="4.21325561011591" noises="24.4037121819303" />
          </peptide>
        </decoy>
      </peptide>
    </protein>
    <protein id="sp|P54727|RD23B_HUMAN">
      <peptide id="sp|P54727|RD23B_HUMAN.QIIQQNPSLLPALLQQIGR.3.0.9999.False" updatedrts="82.4554462218979" scores="653728944924.165" fdr="0" recomputedscores="2.49491831137037" predictedrts="82.712035201238" irts="82.3530109206702" pwhh="8.3788637832322568">
        <fragment mz="1135.646973" charge="1" ion="b10" responses="3634.92480373851" signaltonoises="63.5967874314461" noises="4.22377560579708" />
        <fragment mz="725.394043" charge="1" ion="b6" responses="7482.33473106932" signaltonoises="27.624833075937" noises="17.6430718760064" />
        <fragment mz="1405.852539" charge="1" ion="y13" responses="0" signaltonoises="1" noises="0.0805486450895188" />
        <fragment mz="827.5097656" charge="1" ion="y7" responses="8023.30204793344" signaltonoises="61.1806978702435" noises="7.48601468361289" />
        <fragment mz="995.5996704" charge="1" ion="y9" responses="58756.3710088265" signaltonoises="374.958335752223" noises="8.93729846518115" />
        <fragment mz="898.546875" charge="1" ion="y8" responses="6924.83635116412" signaltonoises="76.6569655631507" noises="5.51828234643797" />
        <decoy>
          <peptide id="sp|P54727|RD23B_HUMAN.GIQQLLAPLLSPNQQIIQR.3.0.9999.True" updatedrts="81.6242833333333" scores="1944414.27182448" fdr="1" recomputedscores="-3.01238696812029" predictedrts="82.712035201238" irts="81.5314359693924" pwhh="6.2063864486275619">
            <fragment mz="1047.6561279296875" charge="1" ion="b10" responses="0" signaltonoises="1" noises="1.49238658990069" />
            <fragment mz="653.3980712890625" charge="1" ion="b6" responses="212.211734231576" signaltonoises="10.8558934766142" noises="4.76913765313004" />
            <fragment mz="1477.8485107421875" charge="1" ion="y13" responses="38.8465700966513" signaltonoises="330.484676479977" noises="0.0499810909090909" />
            <fragment mz="899.5057373046875" charge="1" ion="y7" responses="169.522411413473" signaltonoises="4.88018919295001" noises="9.41240580015782" />
            <fragment mz="1083.590576171875" charge="1" ion="y9" responses="939.422918624499" signaltonoises="13.8807507950555" noises="8.69980114244411" />
            <fragment mz="996.55853271484375" charge="1" ion="y8" responses="61.9415386328729" signaltonoises="4.17687142339354" noises="8.01602668135826" />
          </peptide>
        </decoy>
      </peptide>
      <peptide id="sp|P54727|RD23B_HUMAN.[PGQ]-QEKPAEKPAETPVATSPT[Dhy]ATDSTSGDSSR.4.0.9998.False" updatedrts="23.0811572455596" scores="8824035035.63933" fdr="0.278918918918919" recomputedscores="0.192136264777903" predictedrts="22.9146280537333" irts="23.6636381827562" pwhh="3.7688694770092455">
        <fragment mz="796.3431396" charge="1" ion="y8" responses="6295.34195485325" signaltonoises="195.585166628051" noises="2.7820457549127" />
        <fragment mz="911.3701172" charge="1" ion="y9" responses="4340.58688440361" signaltonoises="1746.29316725981" noises="0.193535688158431" />
        <fragment mz="824.414856" charge="2" ion="b16" responses="757.413427960351" signaltonoises="906.088655484136" noises="0.126679017321431" />
        <fragment mz="1012.417786" charge="1" ion="y10" responses="4267.95051732455" signaltonoises="152.998680325893" noises="2.12551540752588" />
        <fragment mz="780.8988647" charge="2" ion="b15" responses="759.59707606585" signaltonoises="53.4638160520452" noises="1.37616001471521" />
        <fragment mz="1166.491943" charge="1" ion="y12" responses="0" signaltonoises="1" noises="0.0920811963391167" />
        <decoy>
          <peptide id="sp|P54727|RD23B_HUMAN.[PGQ]-QSSDGSTSDTAT[Dhy]PSTAVPTEAPKEAPKER.4.0.9998.True" updatedrts="24.2112222475434" scores="33850.727176275" fdr="1" recomputedscores="-5.12121163165504" predictedrts="22.9146280537333" irts="24.780667241343" pwhh="2.6738347106231104">
            <fragment mz="954.53668212890625" charge="1" ion="y8" responses="1343.12284931291" signaltonoises="2001.9995155988" noises="0.0869782216002915" />
            <fragment mz="1025.5738525390625" charge="1" ion="y9" responses="0" signaltonoises="1" noises="0.0499810909090909" />
            <fragment mz="730.29461669921875" charge="2" ion="b16" responses="537.241914788739" signaltonoises="37.4244724985009" noises="1.34857238723524" />
            <fragment mz="1154.616455078125" charge="1" ion="y10" responses="0" signaltonoises="1" noises="0.0499810909090909" />
            <fragment mz="694.77606201171875" charge="2" ion="b15" responses="181.160207970772" signaltonoises="20.1826189078635" noises="1.63758373370337" />
            <fragment mz="1352.716796875" charge="1" ion="y12" responses="38.8499999998746" signaltonoises="305.715890910695" noises="0.0540305078636109" />
          </peptide>
        </decoy>
      </peptide>
      <peptide id="sp|P54727|RD23B_HUMAN.QEKPAEKPAETPVATSPTATDSTSGDSSR.4.0.9996.False" updatedrts="23.0784313616006" scores="15457752741.3099" fdr="0.195499815566212" recomputedscores="0.435615397127436" predictedrts="22.9107837070043" irts="23.6609437434211" pwhh="3.7688694770092455">
        <fragment mz="796.3431396" charge="1" ion="y8" responses="6295.34195485325" signaltonoises="195.585166628051" noises="2.7820457549127" />
        <fragment mz="1012.417786" charge="1" ion="y10" responses="4267.95051732455" signaltonoises="152.998680325893" noises="2.12551540752588" />
        <fragment mz="911.3701172" charge="1" ion="y9" responses="4340.58688440361" signaltonoises="1746.29316725981" noises="0.193535688158431" />
        <fragment mz="1083.454834" charge="1" ion="y11" responses="1079.95089409043" signaltonoises="59.1268579406147" noises="2.68168818128036" />
        <fragment mz="1281.555298" charge="1" ion="y13" responses="1165.45351798535" signaltonoises="1765.11898103518" noises="0.0637593685844869" />
        <fragment mz="1476.769287" charge="1" ion="b14" responses="0" signaltonoises="1" noises="0.0499810909090909" />
        <decoy>
          <peptide id="sp|P54727|RD23B_HUMAN.SSDGSTSDTATPSTAVPTEAPKEAPKEQR.4.0.9996.True" updatedrts="23.2601166829331" scores="42838219.3859013" fdr="1" recomputedscores="-2.09193052499031" predictedrts="22.9107837070043" irts="23.8405332210979" pwhh="2.975309686216828">
            <fragment mz="985.54254150390625" charge="1" ion="y8" responses="38.840623274497" signaltonoises="330.484680254878" noises="0.0499810909090909" />
            <fragment mz="1153.6324462890625" charge="1" ion="y10" responses="38.8488794963365" signaltonoises="31.8248728375025" noises="0.519027520776651" />
            <fragment mz="1082.5953369140625" charge="1" ion="y9" responses="38.840623274497" signaltonoises="242.057422003808" noises="0.0682399436924561" />
            <fragment mz="1282.675048828125" charge="1" ion="y11" responses="0" signaltonoises="1" noises="0.0499810909090909" />
            <fragment mz="1480.775390625" charge="1" ion="y13" responses="0" signaltonoises="1" noises="0.0499810909090909" />
            <fragment mz="1295.5233154296875" charge="1" ion="b14" responses="114.409089224619" signaltonoises="332.47616307108" noises="0.0627619165827801" />
          </peptide>
        </decoy>
      </peptide>
      <peptide id="sp|P54727|RD23B_HUMAN.[PGQ]-QEKPAEKPAETPVATSPTATDSTSGDSSR.3.0.9992.False" updatedrts="27.5159046444757" scores="135851170.540196" fdr="0.00277136258660508" recomputedscores="1.82063642015518" predictedrts="27.3739690923151" irts="28.0472282447307" pwhh="4.6187131586955461">
        <fragment mz="1281.555298" charge="1" ion="y13" responses="1779.71514530665" signaltonoises="2912.78924551433" noises="0.0499810909090909" />
        <fragment mz="1459.742676" charge="1" ion="b14" responses="38.8448704292122" signaltonoises="330.484672511475" noises="0.0499810909090909" />
        <fragment mz="1469.63501" charge="1" ion="y15" responses="0" signaltonoises="1" noises="0.0628648539405693" />
        <fragment mz="1184.502563" charge="1" ion="y12" responses="264.525791056301" signaltonoises="1094.59726101106" noises="0.0499810909090909" />
        <fragment mz="1368.587402" charge="1" ion="y14" responses="598.928977224156" signaltonoises="1170.48895535303" noises="0.0499810909090909" />
        <fragment mz="1083.454834" charge="1" ion="y11" responses="568.4431389177" signaltonoises="1195.19223993898" noises="0.0747175737916138" />
        <decoy>
          <peptide id="sp|P54727|RD23B_HUMAN.[PGQ]-QSSDGSTSDTATPSTAVPTEAPKEAPKER.3.0.9992.True" updatedrts="29.3275808385003" scores="84163.9785416578" fdr="1" recomputedscores="-1.38730070768009" predictedrts="27.3739690923151" irts="29.8380057220642" pwhh="3.1475009061908685">
            <fragment mz="1451.7852783203125" charge="1" ion="y13" responses="0" signaltonoises="1" noises="0.0499810909090909" />
            <fragment mz="1305.5076904296875" charge="1" ion="b14" responses="113.11275225167" signaltonoises="18.3341763278207" noises="0.999366559917374" />
            <fragment mz="1623.8701171875" charge="1" ion="y15" responses="0" signaltonoises="1" noises="-1" />
            <fragment mz="1352.716796875" charge="1" ion="y12" responses="0" signaltonoises="1" noises="0.0499810909090909" />
            <fragment mz="1522.8223876953125" charge="1" ion="y14" responses="0" signaltonoises="1" noises="0.0499810909090909" />
            <fragment mz="1255.6640625" charge="1" ion="y11" responses="77.6906205037858" signaltonoises="330.595545514195" noises="0.0499810909090909" />
          </peptide>
        </decoy>
      </peptide>
      <peptide id="sp|P54727|RD23B_HUMAN.Q[Dea]EKPAEKPAETPVATSPTATDSTSGDSSR.4.0.9987.False" updatedrts="23.0797728493081" scores="583000502930.156" fdr="0" recomputedscores="2.01213797039241" predictedrts="22.4938946543537" irts="23.662269756304" pwhh="3.7688694770092455">
        <fragment mz="911.3701172" charge="1" ion="y9" responses="4340.58688440361" signaltonoises="3276.79401655406" noises="0.103140462337455" />
        <fragment mz="796.3431396" charge="1" ion="y8" responses="6295.34195485325" signaltonoises="199.306583988509" noises="2.73009988758241" />
        <fragment mz="1083.454834" charge="1" ion="y11" responses="1079.95089409043" signaltonoises="101.444165303374" noises="1.56302529240009" />
        <fragment mz="833.420166" charge="2" ion="b16" responses="747.563573369841" signaltonoises="781.751239405774" noises="0.120547355159362" />
        <fragment mz="1012.417786" charge="1" ion="y10" responses="4420.82539026938" signaltonoises="1819.53297082601" noises="0.179959616681272" />
        <fragment mz="608.2634277" charge="1" ion="y6" responses="6818.7223743017" signaltonoises="188.423445468294" noises="2.7969413500739" />
        <decoy>
          <peptide id="sp|P54727|RD23B_HUMAN.SSDGSTSDTATPSTAVPTEAPKEAPKEQ[Dea]R.4.0.9987.True" updatedrts="24.1827772598021" scores="62779776442.3033" fdr="0.0446066504460665" recomputedscores="1.14704013062592" predictedrts="22.4938946543537" irts="24.7525503827354" pwhh="5.078723681538678">
            <fragment mz="1083.579345703125" charge="1" ion="y9" responses="874.615345849684" signaltonoises="1442.74343539094" noises="0.0718121778074059" />
            <fragment mz="986.52655029296875" charge="1" ion="y8" responses="77.6999912224675" signaltonoises="13.5950458722102" noises="2.43000060509475" />
            <fragment mz="1283.6590576171875" charge="1" ion="y11" responses="271.947753451261" signaltonoises="750.532711450937" noises="0.0499810909090909" />
            <fragment mz="733.31805419921875" charge="2" ion="b16" responses="174.644604052479" signaltonoises="15.6652021540888" noises="2.39330616056178" />
            <fragment mz="1154.616455078125" charge="1" ion="y10" responses="0" signaltonoises="1" noises="0.0499810909090909" />
            <fragment mz="729.38897705078125" charge="1" ion="y6" responses="1567.13391812754" signaltonoises="51.3858062928796" noises="2.94320898469474" />
          </peptide>
        </decoy>
      </peptide>
      <peptide id="sp|P54727|RD23B_HUMAN.QEKPAEKPAETPVATS[Pho]PTATDSTSGDSSR.4.0.9959.False" updatedrts="24.4084099715206" scores="11814636.8114637" fdr="1" recomputedscores="-1.71257561656321" predictedrts="24.1416322458983" irts="24.975580292621" pwhh="3.7957191897378681">
        <fragment mz="911.3701172" charge="1" ion="y9" responses="738.265562493209" signaltonoises="25.9538665660745" noises="2.80414240770917" />
        <fragment mz="796.3431396" charge="1" ion="y8" responses="887.613549217123" signaltonoises="30.8342722515797" noises="2.62545116646249" />
        <fragment mz="1012.417786" charge="1" ion="y10" responses="435.411226774436" signaltonoises="21.3356368110692" noises="2.76524100296592" />
        <fragment mz="1184.502563" charge="1" ion="y12" responses="64.5711346576576" signaltonoises="234.225937928879" noises="0.0705224846677393" />
        <fragment mz="709.3110962" charge="1" ion="y7" responses="597.175860200864" signaltonoises="43.6848780532759" noises="1.21876058625846" />
        <fragment mz="608.2634277" charge="1" ion="y6" responses="1071.88216781782" signaltonoises="26.4325430743996" noises="3.24427025809939" />
        <decoy>
          <peptide id="sp|P54727|RD23B_HUMAN.SSDGSTSDTATPS[Pho]TAVPTEAPKEAPKEQR.4.0.9959.True" updatedrts="23.8577482383258" scores="4247678.3247064" fdr="1" recomputedscores="-2.12223107169642" predictedrts="24.1416322458983" irts="24.4312707561337" pwhh="2.970326892422364">
            <fragment mz="1082.5953369140625" charge="1" ion="y9" responses="0" signaltonoises="1" noises="0.0499810909090909" />
            <fragment mz="985.54254150390625" charge="1" ion="y8" responses="38.8488794963382" signaltonoises="330.484680254878" noises="0.0499810909090909" />
            <fragment mz="1153.6324462890625" charge="1" ion="y10" responses="38.8499999998747" signaltonoises="330.484680254878" noises="0.0499810909090909" />
            <fragment mz="1383.72265625" charge="1" ion="y12" responses="38.8488762387752" signaltonoises="330.484674502895" noises="0.0499810909090909" />
            <fragment mz="857.44757080078125" charge="1" ion="y7" responses="214.021999706408" signaltonoises="368.963544217282" noises="0.0895460695510314" />
            <fragment mz="728.40496826171875" charge="1" ion="y6" responses="0" signaltonoises="1" noises="0.0499810909090909" />
          </peptide>
        </decoy>
      </peptide>
    </protein>
    <protein id="sp|P12268|IMDH2_HUMAN">
      <peptide id="sp|P12268|IMDH2_HUMAN.KYEQGFITDPVVLSPK.3.1.False" updatedrts="53.3704242363293" scores="26382174626775" fdr="0" recomputedscores="4.35169899299085" predictedrts="53.1916305206688" irts="53.6035012283231" pwhh="7.3928607861506146">
        <fragment mz="739.4712524" charge="1" ion="y7" responses="26994.5285109111" signaltonoises="161.213442694362" noises="11.0657641655875" />
        <fragment mz="1082.515259" charge="1" ion="b9" responses="10106.7224591143" signaltonoises="34.9370022644541" noises="15.0613014414399" />
        <fragment mz="753.3566284" charge="1" ion="b6" responses="19379.8612152667" signaltonoises="33.6936070255546" noises="35.7096771429396" />
        <fragment mz="642.4185181" charge="1" ion="y6" responses="11757.8361895337" signaltonoises="58.4266458004909" noises="11.9690208781866" />
        <fragment mz="866.4406738" charge="1" ion="b7" responses="4352.71221150209" signaltonoises="24.5160971037626" noises="22.8302629999789" />
        <fragment mz="955.5458984" charge="1" ion="y9" responses="10889.3979120521" signaltonoises="36.7079495984565" noises="19.6855123437398" />
        <decoy>
          <peptide id="sp|P12268|IMDH2_HUMAN.PSLVVPDTIFGQEYKK.3.1.True" updatedrts="52.9596421181" scores="5939671.30586793" fdr="1" recomputedscores="-2.29227337878772" predictedrts="53.1916305206688" irts="53.1974577157778" pwhh="3.2075574961343261">
            <fragment mz="899.462158203125" charge="1" ion="y7" responses="3006.70824096066" signaltonoises="11.4039820409234" noises="22.5905895103105" />
            <fragment mz="922.5244140625" charge="1" ion="b9" responses="1088.89907668152" signaltonoises="10.1482818547563" noises="17.0790845990823" />
            <fragment mz="593.36572265625" charge="1" ion="b6" responses="75.3814863366495" signaltonoises="3.54207255981772" noises="11.506756085598" />
            <fragment mz="752.39373779296875" charge="1" ion="y6" responses="586.734611456267" signaltonoises="3.27266619607496" noises="35.6378533268358" />
            <fragment mz="708.39263916015625" charge="1" ion="b7" responses="0" signaltonoises="1" noises="23.3516845684476" />
            <fragment mz="1113.5938720703125" charge="1" ion="y9" responses="144.459693791508" signaltonoises="4.74183779596974" noises="13.5204937730485" />
          </peptide>
        </decoy>
      </peptide>
      <peptide id="sp|P12268|IMDH2_HUMAN.NLIDAGVDALR.2.1.False" updatedrts="57.8243724433743" scores="4.80325785785542E+15" fdr="0" recomputedscores="5.36916037782299" predictedrts="57.773929954366" irts="58.0060706061693" pwhh="7.2978943433934962">
        <fragment mz="816.4210205" charge="1" ion="y8" responses="53261.2469443843" signaltonoises="126.888814257421" noises="26.2185143689837" />
        <fragment mz="929.5050659" charge="1" ion="y9" responses="39195.0938702061" signaltonoises="122.115841060296" noises="22.0379211101294" />
        <fragment mz="701.394043" charge="1" ion="y7" responses="22596.6504339669" signaltonoises="72.1197141244373" noises="22.9948672219294" />
        <fragment mz="630.3569336" charge="1" ion="y6" responses="21270.9057298797" signaltonoises="33.5014974064435" noises="33.5992983595507" />
        <fragment mz="869.4363403" charge="1" ion="b9" responses="0" signaltonoises="1" noises="21.5446575703188" />
        <fragment mz="341.2183228" charge="1" ion="b3" responses="11380.3430570228" signaltonoises="27.6635566602045" noises="31.6917265105135" />
        <decoy>
          <peptide id="sp|P12268|IMDH2_HUMAN.LADVGADILNR.2.1.True" updatedrts="58.7741474916472" scores="210600470.419288" fdr="1" recomputedscores="-2.01382497041278" predictedrts="57.773929954366" irts="58.9448894583407" pwhh="9.2516126862836359">
            <fragment mz="857.48394775390625" charge="1" ion="y8" responses="471.60212332336" signaltonoises="4.76119702127504" noises="19.9059706568922" />
            <fragment mz="972.5108642578125" charge="1" ion="y9" responses="0" signaltonoises="1" noises="23.0617788605526" />
            <fragment mz="758.41552734375" charge="1" ion="y7" responses="401.058513230476" signaltonoises="3.49219056291596" noises="33.2111649088588" />
            <fragment mz="701.39404296875" charge="1" ion="y6" responses="4086.52292460185" signaltonoises="10.5353437856196" noises="25.6498802389762" />
            <fragment mz="868.47747802734375" charge="1" ion="b9" responses="788.812089066213" signaltonoises="4.40027232730233" noises="19.6189835347643" />
            <fragment mz="300.1553955078125" charge="1" ion="b3" responses="193.029406731281" signaltonoises="3.29688662608249" noises="31.648106740851" />
          </peptide>
        </decoy>
      </peptide>
      <peptide id="sp|P12268|IMDH2_HUMAN.VEGGVHSLHSYEK.3.0.9953.False" updatedrts="28.2577754770484" scores="1628914159599.02" fdr="0" recomputedscores="3.6378942765414" predictedrts="27.6262189379468" irts="28.7805411747365" pwhh="4.1180537941283877">
        <fragment mz="1213.596069" charge="1" ion="y11" responses="1014.11763722917" signaltonoises="1652.89820516087" noises="0.0891113459178876" />
        <fragment mz="663.3096924" charge="1" ion="y5" responses="6114.02122548559" signaltonoises="47.945565131243" noises="13.3465309470371" />
        <fragment mz="1342.63855" charge="1" ion="y12" responses="0" signaltonoises="1" noises="0.0573408224012511" />
        <fragment mz="526.2507324" charge="1" ion="y4" responses="5040.93771685842" signaltonoises="33.7270252099999" noises="13.4968810981972" />
        <fragment mz="1000.48468" charge="1" ion="y8" responses="2285.60025602558" signaltonoises="81.0015066437184" noises="3.98764185105125" />
        <fragment mz="500.7459717" charge="2" ion="y8" responses="2088.99103946261" signaltonoises="21.7442099202187" noises="11.7550961985544" />
        <decoy>
          <peptide id="sp|P12268|IMDH2_HUMAN.EYSHLSHVGGEVK.3.0.9953.True" updatedrts="25.535469825929" scores="7636592.18539332" fdr="1" recomputedscores="-1.78112280486014" predictedrts="27.6262189379468" irts="26.0896388697212" pwhh="2.3292710914146384">
            <fragment mz="1149.60107421875" charge="1" ion="y11" responses="38.8488794963363" signaltonoises="173.539560743584" noises="0.0951828204307104" />
            <fragment mz="489.26675415039063" charge="1" ion="y5" responses="1630.04234667498" signaltonoises="10.0991735484626" noises="16.3643348289218" />
            <fragment mz="1312.6644287109375" charge="1" ion="y12" responses="38.8406232744973" signaltonoises="330.484680254878" noises="0.0499810909090909" />
            <fragment mz="432.24526977539063" charge="1" ion="y4" responses="834.551272347177" signaltonoises="8.97510799686811" noises="13.3809521272398" />
            <fragment mz="812.42608642578125" charge="1" ion="y8" responses="249.636531592486" signaltonoises="6.4204701651091" noises="8.66330588515323" />
            <fragment mz="406.7166748046875" charge="2" ion="y8" responses="87.4776974951401" signaltonoises="7.43758967224859" noises="4.13846259851437" />
          </peptide>
        </decoy>
      </peptide>
      <peptide id="sp|P12268|IMDH2_HUMAN.TSSAQVEGGVHSLHSYEK.4.0.995.False" updatedrts="29.549260187366" scores="16915196.8972887" fdr="1" recomputedscores="-1.47823033142568" predictedrts="27.6884467714464" irts="30.057127873389" pwhh="6.1738248407457839">
        <fragment mz="1213.596069" charge="1" ion="y11" responses="116.539500210997" signaltonoises="173.845222381068" noises="0.107906284333454" />
        <fragment mz="574.2831421" charge="1" ion="b6" responses="963.698641660832" signaltonoises="8.91789544574153" noises="12.3898558975368" />
        <fragment mz="1342.63855" charge="1" ion="y12" responses="0" signaltonoises="1" noises="0.0645001780390245" />
        <fragment mz="663.3096924" charge="1" ion="y5" responses="503.898845279892" signaltonoises="5.22443698339882" noises="16.0341514572918" />
        <fragment mz="1441.707031" charge="1" ion="y13" responses="38.8499999998712" signaltonoises="330.484680254874" noises="0.0499810909090909" />
        <fragment mz="949.4555664" charge="2" ion="b18" responses="355.101917348285" signaltonoises="13.3024636331062" noises="4.9666568787589" />
        <decoy>
          <peptide id="sp|P12268|IMDH2_HUMAN.EYSHLSHVGGEVQASSTK.4.0.995.True" updatedrts="29.3768430722298" scores="190395069.497981" fdr="0.559264305177112" recomputedscores="-0.434807445472924" predictedrts="27.6884467714464" irts="29.8866996878716" pwhh="1.1559702386403261">
            <fragment mz="1062.5426025390625" charge="1" ion="y11" responses="79.633515957126" signaltonoises="157.296210580215" noises="0.209904166077746" />
            <fragment mz="717.32025146484375" charge="1" ion="b6" responses="380.609949109881" signaltonoises="6.97773960336873" noises="13.3141632969984" />
            <fragment mz="1199.6014404296875" charge="1" ion="y12" responses="38.8448737892493" signaltonoises="8.51571171310472" noises="1.93970690371551" />
            <fragment mz="493.26165771484375" charge="1" ion="y5" responses="0" signaltonoises="1" noises="19.6176223012809" />
            <fragment mz="1286.633544921875" charge="1" ion="y13" responses="38.8192437329317" signaltonoises="124.522494867423" noises="0.132623907944764" />
            <fragment mz="949.45556640625" charge="2" ion="b18" responses="0" signaltonoises="1" noises="5.173643801632" />
          </peptide>
        </decoy>
      </peptide>
      <peptide id="sp|P12268|IMDH2_HUMAN.TSSAQ[Dea]VEGGVHSLHSYEK.4.0.9776.False" updatedrts="28.269052755449" scores="72139041669918.8" fdr="0" recomputedscores="5.28416644669093" predictedrts="28.2167814124294" irts="28.7916883633081" pwhh="4.8080110334815345">
        <fragment mz="1441.707031" charge="1" ion="y13" responses="0" signaltonoises="1" noises="0.0499810909090909" />
        <fragment mz="1213.596069" charge="1" ion="y11" responses="1014.11763722917" signaltonoises="1589.71307462079" noises="0.0926531875963093" />
        <fragment mz="671.822937" charge="2" ion="y12" responses="6115.85924698215" signaltonoises="57.694858776126" noises="8.89884860117108" />
        <fragment mz="663.3096924" charge="1" ion="y5" responses="5882.80259952951" signaltonoises="38.4843613297558" noises="16.39574068356" />
        <fragment mz="526.2507324" charge="1" ion="y4" responses="4613.1175571203" signaltonoises="32.1913724296458" noises="13.6716034808141" />
        <fragment mz="863.4257813" charge="1" ion="y7" responses="4300.27521589596" signaltonoises="48.0969256188511" noises="8.89344210565055" />
        <decoy>
          <peptide id="sp|P12268|IMDH2_HUMAN.EYSHLSHVGGEVQ[Dea]ASSTK.4.0.9776.True" updatedrts="25.8525680720607" scores="807048.052845223" fdr="1" recomputedscores="-2.70840899515945" predictedrts="28.2167814124294" irts="26.4030792069886" pwhh="4.8663793560957185">
            <fragment mz="1287.6175537109375" charge="1" ion="y13" responses="334.945330627934" signaltonoises="509.649196790279" noises="0.102700836244293" />
            <fragment mz="1063.526611328125" charge="1" ion="y11" responses="38.8181259999796" signaltonoises="8.07100750926408" noises="2.04617075599641" />
            <fragment mz="600.79638671875" charge="2" ion="y12" responses="0" signaltonoises="1" noises="8.0675422574239" />
            <fragment mz="493.26165771484375" charge="1" ion="y5" responses="503.070479298066" signaltonoises="3.65379320343109" noises="20.0191697357451" />
            <fragment mz="422.22454833984375" charge="1" ion="y4" responses="0" signaltonoises="1" noises="10.3997629262357" />
            <fragment mz="721.3726806640625" charge="1" ion="y7" responses="138.215892318151" signaltonoises="3.49752040289083" noises="12.6669596666354" />
          </peptide>
        </decoy>
      </peptide>
      <peptide id="sp|P12268|IMDH2_HUMAN.FGVPVIADGGIQNVGHIAK.3.0.9451.False" updatedrts="59.3518525688584" scores="40057101268.6402" fdr="0.0062667860340197" recomputedscores="1.66804224535903" predictedrts="59.1664130398091" irts="59.5159303784695" pwhh="5.8182447751943087">
        <fragment mz="1093.611328" charge="1" ion="y11" responses="2426.83778211785" signaltonoises="23.0264248510162" noises="12.7296641253222" />
        <fragment mz="866.4842529" charge="1" ion="y8" responses="7485.27249658477" signaltonoises="34.7902076791772" noises="17.3544464177058" />
        <fragment mz="1588.880615" charge="1" ion="y16" responses="0" signaltonoises="1" noises="0.0499810909090909" />
        <fragment mz="304.1655579" charge="1" ion="b3" responses="3732.88339679838" signaltonoises="13.1465642594861" noises="19.9673033711405" />
        <fragment mz="525.3143311" charge="1" ion="y5" responses="6934.99884077152" signaltonoises="28.722049700493" noises="17.3422195943026" />
        <fragment mz="401.2183228" charge="1" ion="b4" responses="2610.56969481201" signaltonoises="12.474834524964" noises="22.5247238992681" />
        <decoy>
          <peptide id="sp|P12268|IMDH2_HUMAN.AIHGVNQIGGDAIVPVGFK.3.0.9451.True" updatedrts="59.3602774128422" scores="1547329.1194696" fdr="1" recomputedscores="-2.7450545743424" predictedrts="59.1664130398091" irts="59.5242580370797" pwhh="11.2119548567591">
            <fragment mz="1059.5833740234375" charge="1" ion="y11" responses="177.617977679508" signaltonoises="3.70158781712194" noises="13.9455321091499" />
            <fragment mz="830.513427734375" charge="1" ion="y8" responses="464.095714189229" signaltonoises="4.91913280450719" noises="13.2632221634067" />
            <fragment mz="1570.8587646484375" charge="1" ion="y16" responses="155.386369589968" signaltonoises="375.321788355126" noises="0.0499810909090909" />
            <fragment mz="322.1873779296875" charge="1" ion="b3" responses="304.123863100467" signaltonoises="5.933401127943" noises="18.5942954880808" />
            <fragment mz="547.3238525390625" charge="1" ion="y5" responses="267.429126604337" signaltonoises="4.77535489161068" noises="16.5648723588259" />
            <fragment mz="379.20883178710938" charge="1" ion="b4" responses="3733.72463069312" signaltonoises="16.0566626810112" noises="16.3798416227774" />
          </peptide>
        </decoy>
      </peptide>
    </protein>
    <protein id="sp|O15355|PPM1G_HUMAN">
      <peptide id="sp|O15355|PPM1G_HUMAN.LPLPYGFSAMQGWR.2.1.False" updatedrts="74.0261004875144" scores="30401841231.3337" fdr="0.036915504511895" recomputedscores="1.21250898806832" predictedrts="74.4910615885742" irts="74.0209024900474" pwhh="8.0956988276051742">
        <fragment mz="1299.593872" charge="1" ion="y11" responses="13089.5450464241" signaltonoises="68.292057630247" noises="13.2108332476102" />
        <fragment mz="1039.477783" charge="1" ion="y9" responses="5641.95840858501" signaltonoises="26.3613783936594" noises="17.4025684549901" />
        <fragment mz="1412.677979" charge="1" ion="y12" responses="2401.11376089615" signaltonoises="21.1882846071345" noises="8.41202456056324" />
        <fragment mz="1202.541138" charge="1" ion="y10" responses="3417.37642479168" signaltonoises="18.3072737949441" noises="11.734511357506" />
        <fragment mz="946.5032959" charge="1" ion="b9" responses="382.827741098462" signaltonoises="6.63440126049762" noises="14.4255726263995" />
        <fragment mz="324.2281799" charge="1" ion="b3" responses="2067.43358938671" signaltonoises="16.7087985180645" noises="10.3296268226291" />
        <decoy>
          <peptide id="sp|O15355|PPM1G_HUMAN.WGQMASFGYPLPLR.2.1.True" updatedrts="75.9646537242558" scores="244164708.162507" fdr="0.660471291072021" recomputedscores="-0.661072590874223" predictedrts="74.4910615885742" irts="75.9370934111504" pwhh="4.2870557387539669">
            <fragment mz="1251.6553955078125" charge="1" ion="y11" responses="388.940232176936" signaltonoises="5.67522933531002" noises="11.0486454652662" />
            <fragment mz="1049.577880859375" charge="1" ion="y9" responses="0" signaltonoises="1" noises="9.77069899407089" />
            <fragment mz="1379.7139892578125" charge="1" ion="y12" responses="200.413262819583" signaltonoises="5.30685093023135" noises="6.38228689134779" />
            <fragment mz="1120.614990234375" charge="1" ion="y10" responses="211.444118249181" signaltonoises="3.15270343547592" noises="9.2663595973713" />
            <fragment mz="1028.429443359375" charge="1" ion="b9" responses="513.456045727731" signaltonoises="6.87726028647895" noises="9.28320720814723" />
            <fragment mz="372.1666259765625" charge="1" ion="b3" responses="1324.79593161753" signaltonoises="9.06119258558732" noises="18.1533539718692" />
          </peptide>
        </decoy>
      </peptide>
      <peptide id="sp|O15355|PPM1G_HUMAN.ALEDAFLAIDAK.2.0.9999.False" updatedrts="62.9195665086015" scores="3287154182222.57" fdr="0" recomputedscores="3.54803724829345" predictedrts="63.2181420413994" irts="63.0424887060189" pwhh="6.5988487356953032">
        <fragment mz="1092.557129" charge="1" ion="y10" responses="10775.8348656047" signaltonoises="41.8239209351265" noises="18.1426152507454" />
        <fragment mz="963.5145874" charge="1" ion="y9" responses="10389.5565645088" signaltonoises="29.5833139670037" noises="21.0378281553721" />
        <fragment mz="777.4505005" charge="1" ion="y7" responses="7800.98417299746" signaltonoises="34.7261107947799" noises="17.2965497330287" />
        <fragment mz="848.4876099" charge="1" ion="y8" responses="4179.53228296389" signaltonoises="15.9220131878302" noises="21.2844894739319" />
        <fragment mz="314.171051" charge="1" ion="b3" responses="1793.00451537581" signaltonoises="9.85288595029942" noises="22.0006941563172" />
        <fragment mz="517.2980347" charge="1" ion="y5" responses="9058.23679405727" signaltonoises="37.3356897811566" noises="19.6038565466822" />
        <decoy>
          <peptide id="sp|O15355|PPM1G_HUMAN.ADIALFADELAK.2.0.9999.True" updatedrts="62.061667648318" scores="87853430.3474014" fdr="0.877702484672475" recomputedscores="-1.0170951545483" predictedrts="63.2181420413994" irts="62.1944861976828" pwhh="2.1494525980506483">
            <fragment mz="1090.6142578125" charge="1" ion="y10" responses="227.825163659772" signaltonoises="4.40166540867479" noises="11.2516383814269" />
            <fragment mz="977.53021240234375" charge="1" ion="y9" responses="532.857744187546" signaltonoises="3.21198481448496" noises="25.8141929850168" />
            <fragment mz="793.4090576171875" charge="1" ion="y7" responses="205.63594700567" signaltonoises="3.04134414407925" noises="24.8561864646632" />
            <fragment mz="906.49310302734375" charge="1" ion="y8" responses="1406.31479590538" signaltonoises="8.03353981144983" noises="16.1806346646393" />
            <fragment mz="300.1553955078125" charge="1" ion="b3" responses="398.792052648386" signaltonoises="4.31418834893573" noises="27.9444631299108" />
            <fragment mz="575.30352783203125" charge="1" ion="y5" responses="385.379535184317" signaltonoises="3.98439316235323" noises="21.9925006734688" />
          </peptide>
        </decoy>
      </peptide>
      <peptide id="sp|O15355|PPM1G_HUMAN.GTEAGQVGEPGIPTGEAGPSC[CAM]SSASDKLPR.3.0.9966.False" updatedrts="41.1457363412572" scores="154504496454.725" fdr="0" recomputedscores="2.85024326180668" predictedrts="41.1281008352782" irts="41.5198320703737" pwhh="7.3061404917466186">
        <fragment mz="1361.647827" charge="1" ion="y13" responses="2946.20675259415" signaltonoises="1755.18248022207" noises="0.164078608176799" />
        <fragment mz="1207.573608" charge="1" ion="y11" responses="423.155190939732" signaltonoises="743.876622449074" noises="0.120060127728735" />
        <fragment mz="1135.539551" charge="2" ion="y23" responses="558.411446330906" signaltonoises="31.0532887322355" noises="3.41474103851834" />
        <fragment mz="1304.626343" charge="1" ion="y12" responses="1445.58165763199" signaltonoises="1308.1545994791" noises="0.169457086203944" />
        <fragment mz="1432.684937" charge="1" ion="y14" responses="2097.538795016" signaltonoises="1725.45371098462" noises="0.0934714884818701" />
        <fragment mz="513.350769" charge="1" ion="y4" responses="4950.17992074091" signaltonoises="1991.67000168081" noises="0.163166356638974" />
        <decoy>
          <peptide id="sp|O15355|PPM1G_HUMAN.PLKDSASSC[CAM]SPGAEGTPIGPEGVQGAETGR.3.0.9966.True" updatedrts="42.1253551304109" scores="2153225.14834599" fdr="1" recomputedscores="-1.9981603089869" predictedrts="41.1281008352782" irts="42.4881503988781" pwhh="2.565534370284988">
            <fragment mz="1270.6385498046875" charge="1" ion="y13" responses="0" signaltonoises="1" noises="0.0885451585016613" />
            <fragment mz="1100.5330810546875" charge="1" ion="y11" responses="173.469417614723" signaltonoises="6.37065937863346" noises="2.86487443540582" />
            <fragment mz="1107.5081787109375" charge="2" ion="y23" responses="179.611340746961" signaltonoises="12.038539647906" noises="2.78991997768064" />
            <fragment mz="1157.5545654296875" charge="1" ion="y12" responses="56.970682248454" signaltonoises="5.6138843894025" noises="2.54414197921937" />
            <fragment mz="1367.69140625" charge="1" ion="y14" responses="155.393751378967" signaltonoises="375.321783321857" noises="0.0499810909090909" />
            <fragment mz="462.23068237304688" charge="1" ion="y4" responses="0" signaltonoises="1" noises="3.64938656865945" />
          </peptide>
        </decoy>
      </peptide>
      <peptide id="sp|O15355|PPM1G_HUMAN.YLPDIIKDQK.3.0.9776.False" updatedrts="40.688229129962" scores="62388130274.8807" fdr="0.0512" recomputedscores="1.07500115350275" predictedrts="40.7635758317569" irts="41.067602465322" pwhh="10.187486599607027">
        <fragment mz="956.5411377" charge="1" ion="y8" responses="0" signaltonoises="1" noises="2.66324430772054" />
        <fragment mz="631.3773804" charge="1" ion="y5" responses="10759.0037827293" signaltonoises="33.0212482669477" noises="21.7592802488434" />
        <fragment mz="518.2932739" charge="1" ion="y4" responses="3174.84629839021" signaltonoises="18.2630951927044" noises="24.665963937406" />
        <fragment mz="859.4883423" charge="1" ion="y7" responses="5335.71094765958" signaltonoises="45.5082551854724" noises="8.59762399458253" />
        <fragment mz="277.1546631" charge="1" ion="b2" responses="17659.4214090519" signaltonoises="38.6567785724439" noises="22.1557101767349" />
        <fragment mz="275.1713867" charge="1" ion="y2" responses="6881.48845533239" signaltonoises="43.9939196999236" noises="14.5787521924167" />
        <decoy>
          <peptide id="sp|O15355|PPM1G_HUMAN.QDKIIDPLYK.3.0.9776.True" updatedrts="43.1052333333333" scores="7606182.66266169" fdr="1" recomputedscores="-2.84594379475225" predictedrts="40.7635758317569" irts="43.4567251486656" pwhh="1.6661482858926124">
            <fragment mz="989.60296630859375" charge="1" ion="y8" responses="38.8499972292914" signaltonoises="330.484680254878" noises="0.0499810909090909" />
            <fragment mz="635.33990478515625" charge="1" ion="y5" responses="0" signaltonoises="1" noises="23.447824415778" />
            <fragment mz="520.31298828125" charge="1" ion="y4" responses="0" signaltonoises="1" noises="15.7944943969821" />
            <fragment mz="861.508056640625" charge="1" ion="y7" responses="197.793362418645" signaltonoises="21.26012547227" noises="2.7023807865862" />
            <fragment mz="244.09280395507813" charge="1" ion="b2" responses="433.214560254741" signaltonoises="5.83313953418672" noises="17.6464795930115" />
            <fragment mz="310.1761474609375" charge="1" ion="y2" responses="0" signaltonoises="1" noises="24.1501799533149" />
          </peptide>
        </decoy>
      </peptide>
      <peptide id="sp|O15355|PPM1G_HUMAN.NLPPEEQMISALPDIK.3.0.9076.False" updatedrts="67.5915833333333" scores="3170674.47771988" fdr="1" recomputedscores="-1.96620608383074" predictedrts="67.7063257971503" irts="67.6606111558518" pwhh="13.852319335031265">
        <fragment mz="743.4298096" charge="1" ion="y7" responses="1017.92811646239" signaltonoises="3.26558528381742" noises="112.62247417488" />
        <fragment mz="1567.803589" charge="1" ion="y14" responses="0" signaltonoises="1" noises="0.0499810909090909" />
        <fragment mz="656.3977661" charge="1" ion="y6" responses="914.200628391892" signaltonoises="5.42374954273365" noises="18.4122029438738" />
        <fragment mz="472.2765808" charge="1" ion="y4" responses="0" signaltonoises="1" noises="26.0168531703508" />
        <fragment mz="286.1761475" charge="3" ion="y8" responses="519.097239435215" signaltonoises="4.03890138954343" noises="17.4254238670838" />
        <fragment mz="228.1342621" charge="1" ion="b2" responses="6064.26868347408" signaltonoises="11.9364219254373" noises="33.6556691790431" />
        <decoy>
          <peptide id="sp|O15355|PPM1G_HUMAN.IDPLASIMQEEPPLNK.3.0.9076.True" updatedrts="67.738457935647" scores="1369912226.49393" fdr="0.124716553287982" recomputedscores="0.669335001155738" predictedrts="67.7063257971503" irts="67.8057914759791" pwhh="3.1082466828251727">
            <fragment mz="826.43048095703125" charge="1" ion="y7" responses="913.825374889765" signaltonoises="9.53833708591475" noises="21.8936026360462" />
            <fragment mz="1566.819580078125" charge="1" ion="y14" responses="0" signaltonoises="1" noises="0.0499810909090909" />
            <fragment mz="697.387939453125" charge="1" ion="y6" responses="354.66559769567" signaltonoises="7.79524009365425" noises="15.1244847724864" />
            <fragment mz="471.29257202148438" charge="1" ion="y4" responses="0" signaltonoises="1" noises="15.6323238669909" />
            <fragment mz="318.83453369140625" charge="3" ion="y8" responses="0" signaltonoises="1" noises="0.0499810909090909" />
            <fragment mz="229.1182861328125" charge="1" ion="b2" responses="1011.60477646623" signaltonoises="5.36429929728492" noises="33.8874954707958" />
          </peptide>
        </decoy>
      </peptide>
      <peptide id="sp|O15355|PPM1G_HUMAN.GTEAGQ[Dea]VGEPGIPTGEAGPSC[CAM]SSASDKLPR.3.0.693.False" updatedrts="41.1699104554324" scores="5410139214.37071" fdr="0.0212134068731438" recomputedscores="1.39451057941118" predictedrts="40.803577271142" irts="41.5437273223741" pwhh="3.7712018416348605">
        <fragment mz="1432.684937" charge="1" ion="y14" responses="2097.538795016" signaltonoises="1726.47751592953" noises="0.093416059684661" />
        <fragment mz="1361.647827" charge="1" ion="y13" responses="2946.20675259415" signaltonoises="2509.48621750926" noises="0.114759705170637" />
        <fragment mz="1304.626343" charge="1" ion="y12" responses="913.174073368245" signaltonoises="1252.18033234065" noises="0.126927199039747" />
        <fragment mz="403.1960449" charge="3" ion="y11" responses="103.429145926502" signaltonoises="16.5942145351618" noises="2.84418774200894" />
        <fragment mz="359.1561279" charge="1" ion="b4" responses="1287.34217199849" signaltonoises="22.0761585706494" noises="5.47699696397651" />
        <fragment mz="908.9283447" charge="2" ion="y18" responses="4063.08005448879" signaltonoises="5679.45760132933" noises="0.0499810909090909" />
        <decoy>
          <peptide id="sp|O15355|PPM1G_HUMAN.PLKDSASSC[CAM]SPGAEGTPIGPEGVQ[Dea]GAETGR.3.0.693.True" updatedrts="42.9374409217693" scores="6433271.66411965" fdr="1" recomputedscores="-1.52281786128289" predictedrts="40.803577271142" irts="43.2908683181308" pwhh="4.2455648952336356">
            <fragment mz="1368.6754150390625" charge="1" ion="y14" responses="232.917444093495" signaltonoises="705.657706708101" noises="0.0499810909090909" />
            <fragment mz="1271.6226806640625" charge="1" ion="y13" responses="26.4052703949092" signaltonoises="102.410109835483" noises="0.139409847308651" />
            <fragment mz="1158.53857421875" charge="1" ion="y12" responses="67.2494605389694" signaltonoises="25.4012194813897" noises="0.68240626086107" />
            <fragment mz="367.8438720703125" charge="3" ion="y11" responses="0" signaltonoises="1" noises="0.0499810909090909" />
            <fragment mz="454.26602172851563" charge="1" ion="b4" responses="112.23342150959" signaltonoises="12.911403026371" noises="2.68696249348918" />
            <fragment mz="863.915771484375" charge="2" ion="y18" responses="0" signaltonoises="1" noises="0.0499810909090909" />
          </peptide>
        </decoy>
      </peptide>
    </protein>
    <protein id="sp|Q04837|SSBP_HUMAN">
      <peptide id="sp|Q04837|SSBP_HUMAN.ESETTTSLVLER.2.1.False" updatedrts="39.0841146664669" scores="5141741873385.63" fdr="0" recomputedscores="2.88691258400175" predictedrts="38.8806046872072" irts="39.4819923757451" pwhh="5.6329358495673">
        <fragment mz="817.4777832" charge="1" ion="y7" responses="27163.8911525913" signaltonoises="242.871943520419" noises="8.16485190017065" />
        <fragment mz="1019.573181" charge="1" ion="y9" responses="14494.7009526949" signaltonoises="98.715478274726" noises="9.10453802191206" />
        <fragment mz="716.4301147" charge="1" ion="y6" responses="17845.6987064715" signaltonoises="110.435593641788" noises="11.9941196242498" />
        <fragment mz="918.5254517" charge="1" ion="y8" responses="18956.4904654039" signaltonoises="159.501727144712" noises="7.76447998806691" />
        <fragment mz="948.4520264" charge="1" ion="b9" responses="0" signaltonoises="1" noises="13.6704819417337" />
        <fragment mz="849.383606" charge="1" ion="b8" responses="0" signaltonoises="1" noises="12.2784550470806" />
        <decoy>
          <peptide id="sp|Q04837|SSBP_HUMAN.ELVLSTTTESER.2.1.True" updatedrts="38.965660832729" scores="249086406221.509" fdr="0.0105448154657294" recomputedscores="1.5721523404317" predictedrts="38.8806046872072" irts="39.3649049744416" pwhh="5.154848170537373">
            <fragment mz="823.37921142578125" charge="1" ion="y7" responses="1376.91459007903" signaltonoises="12.4083786041137" noises="13.1701636555477" />
            <fragment mz="1023.4953002929688" charge="1" ion="y9" responses="57.4450398516113" signaltonoises="3.40308704230116" noises="9.12447213567866" />
            <fragment mz="722.33154296875" charge="1" ion="y6" responses="619.330188496713" signaltonoises="7.96105887096895" noises="15.3418818386049" />
            <fragment mz="910.4112548828125" charge="1" ion="y8" responses="1015.48965768426" signaltonoises="7.47244460974098" noises="14.9863239561887" />
            <fragment mz="974.50408935546875" charge="1" ion="b9" responses="632.201682952804" signaltonoises="7.16342279771085" noises="10.8261364362745" />
            <fragment mz="845.46148681640625" charge="1" ion="b8" responses="195.235216582794" signaltonoises="3.5415153999861" noises="12.7171773309221" />
          </peptide>
        </decoy>
      </peptide>
      <peptide id="sp|Q04837|SSBP_HUMAN.SGDSEVYQLGDVSQK.2.0.9999.False" updatedrts="40.2053466844888" scores="3965684570246.33" fdr="0" recomputedscores="3.84143015832763" predictedrts="39.718287839449" irts="40.5902903438706" pwhh="6.3630972605078959">
        <fragment mz="1037.526245" charge="1" ion="y9" responses="13642.0776285083" signaltonoises="132.278470393804" noises="8.02269396568473" />
        <fragment mz="979.4367065" charge="1" ion="b9" responses="1112.76568030139" signaltonoises="8.60014982703467" noises="9.69348880797969" />
        <fragment mz="866.3526611" charge="1" ion="b8" responses="1173.23356218842" signaltonoises="15.3281735809067" noises="5.44475994162262" />
        <fragment mz="874.4628906" charge="1" ion="y8" responses="4090.75859818404" signaltonoises="31.1608270508262" noises="9.41268096847558" />
        <fragment mz="1136.594604" charge="1" ion="y10" responses="4664.48536278628" signaltonoises="71.7364585952123" noises="5.14015753098296" />
        <fragment mz="1151.485107" charge="1" ion="b11" responses="0" signaltonoises="1" noises="3.8740458843627" />
        <decoy>
          <peptide id="sp|Q04837|SSBP_HUMAN.QSVDGLQYVESDGSK.2.0.9999.True" updatedrts="38.2405063637207" scores="61787467.6270553" fdr="0.74679802955665" recomputedscores="-0.819877559493569" predictedrts="39.718287839449" irts="38.6481155752262" pwhh="2.4313904291217594">
            <fragment mz="1012.4581909179688" charge="1" ion="y9" responses="313.200735468957" signaltonoises="7.19389901703941" noises="9.80306380832319" />
            <fragment mz="990.48907470703125" charge="1" ion="b9" responses="83.3331903322009" signaltonoises="6.83288687213862" noises="6.26865702359692" />
            <fragment mz="891.420654296875" charge="1" ion="b8" responses="144.673662981308" signaltonoises="4.27872556831933" noises="6.5709098770362" />
            <fragment mz="884.39959716796875" charge="1" ion="y8" responses="0" signaltonoises="1" noises="9.01288642638143" />
            <fragment mz="1125.542236328125" charge="1" ion="y10" responses="48.6994569988769" signaltonoises="3.90082287919858" noises="6.56109022502085" />
            <fragment mz="1206.563720703125" charge="1" ion="b11" responses="0" signaltonoises="1" noises="8.60051611484248" />
          </peptide>
        </decoy>
      </peptide>
      <peptide id="sp|Q04837|SSBP_HUMAN.QATTIIADNIIFLSDQTK.3.0.9994.False" updatedrts="74.4115971916415" scores="2041972857775.44" fdr="0" recomputedscores="2.80979337262375" predictedrts="74.9061498682834" irts="74.4019522701428" pwhh="5.8160904461206133">
        <fragment mz="838.430481" charge="1" ion="y7" responses="26055.7078412222" signaltonoises="91.9493616253453" noises="21.0443980213244" />
        <fragment mz="691.3621216" charge="1" ion="y6" responses="11286.52544785" signaltonoises="35.6894676055998" noises="21.938759756064" />
        <fragment mz="951.5145874" charge="1" ion="y8" responses="15175.5268828866" signaltonoises="62.8160712865722" noises="18.3410805425442" />
        <fragment mz="928.4734497" charge="1" ion="b9" responses="6006.70304885497" signaltonoises="20.0732540705355" noises="19.6970907530241" />
        <fragment mz="578.2780151" charge="1" ion="y5" responses="7298.93966065077" signaltonoises="40.3717606711853" noises="20.7336681038574" />
        <fragment mz="582.3087158" charge="3" ion="b16" responses="0" signaltonoises="1" noises="17.1902665911058" />
        <decoy>
          <peptide id="sp|Q04837|SSBP_HUMAN.TQDSLFIINDAIITTAQK.3.0.9994.True" updatedrts="74.8228016999099" scores="55571158.6934601" fdr="1" recomputedscores="-1.7554071402632" predictedrts="74.9061498682834" irts="74.8084133002175" pwhh="8.2933142788256387">
            <fragment mz="774.47198486328125" charge="1" ion="y7" responses="241.641011158727" signaltonoises="5.69142460402454" noises="11.2990836070919" />
            <fragment mz="661.387939453125" charge="1" ion="y6" responses="3882.93924956794" signaltonoises="14.8335678043036" noises="18.2721159384334" />
            <fragment mz="845.50909423828125" charge="1" ion="y8" responses="605.657903469583" signaltonoises="6.66730384542549" noises="19.9633342443907" />
            <fragment mz="1032.5360107421875" charge="1" ion="b9" responses="1425.74078497681" signaltonoises="6.17473330143335" noises="12.3540547557534" />
            <fragment mz="548.3038330078125" charge="1" ion="y5" responses="5809.04989067685" signaltonoises="25.2724822894709" noises="16.5559322778724" />
            <fragment mz="573.3050537109375" charge="3" ion="b16" responses="1571.68286577244" signaltonoises="9.5029333273726" noises="17.6455315658891" />
          </peptide>
        </decoy>
      </peptide>
      <peptide id="sp|Q04837|SSBP_HUMAN.NPVTIFSLATNEMWR.2.0.999.False" updatedrts="83.4006169373181" scores="13728868600.8876" fdr="0.00277392510402219" recomputedscores="1.82568208526754" predictedrts="83.5525914968246" irts="83.2872785535905" pwhh="10.370026253144326">
        <fragment mz="907.4090576" charge="1" ion="y7" responses="3562.36366056562" signaltonoises="34.6025150509512" noises="8.39857050467186" />
        <fragment mz="1367.677612" charge="1" ion="y11" responses="2953.70959944722" signaltonoises="52.1724870377271" noises="3.85585549822661" />
        <fragment mz="1107.525146" charge="1" ion="y9" responses="4906.32678255389" signaltonoises="32.5586348234036" noises="8.98788107023337" />
        <fragment mz="1254.593628" charge="1" ion="y10" responses="7324.41282399793" signaltonoises="54.2831884734476" noises="6.85837301192286" />
        <fragment mz="412.2190552" charge="1" ion="b4" responses="1987.9969874926" signaltonoises="17.3985504943042" noises="8.37226734841483" />
        <fragment mz="492.238739" charge="1" ion="y3" responses="904.67201641663" signaltonoises="9.8448759886289" noises="8.61680725758017" />
        <decoy>
          <peptide id="sp|Q04837|SSBP_HUMAN.WMENTALSFITVPNR.2.0.999.True" updatedrts="82.7077347538377" scores="28982116.2247489" fdr="0.76605504587156" recomputedscores="-0.849822569402987" predictedrts="83.5525914968246" irts="82.6023891607096" pwhh="2.5243300022112845">
            <fragment mz="846.48321533203125" charge="1" ion="y7" responses="241.831872893" signaltonoises="20.4312108040712" noises="2.65940658401638" />
            <fragment mz="1218.68408203125" charge="1" ion="y11" responses="23.801247977086" signaltonoises="4.244208258613" noises="3.03131671754574" />
            <fragment mz="1046.599365234375" charge="1" ion="y9" responses="223.31503319593" signaltonoises="14.1330147359699" noises="3.00488162194552" />
            <fragment mz="1117.636474609375" charge="1" ion="y10" responses="173.927741334497" signaltonoises="7.17011870984187" noises="4.5150936923199" />
            <fragment mz="561.21258544921875" charge="1" ion="b4" responses="0" signaltonoises="1" noises="2.85357878703953" />
            <fragment mz="386.21463012695313" charge="1" ion="y3" responses="376.123576862409" signaltonoises="8.99072668814069" noises="7.98233307869542" />
          </peptide>
        </decoy>
      </peptide>
      <peptide id="sp|Q04837|SSBP_HUMAN.N[Dea]PVTIFSLATNEMWR.2.0.9969.False" updatedrts="83.3825905447405" scores="116809606442.376" fdr="0" recomputedscores="2.75552589755984" predictedrts="83.866573457562" irts="83.2694601057178" pwhh="10.370026253144326">
        <fragment mz="1254.593628" charge="1" ion="y10" responses="7324.41282399793" signaltonoises="51.3634439493699" noises="7.24823583080593" />
        <fragment mz="1107.525146" charge="1" ion="y9" responses="4906.32678255389" signaltonoises="32.3003239270888" noises="9.05975860373622" />
        <fragment mz="1020.493103" charge="1" ion="y8" responses="1237.0092441767" signaltonoises="14.7925697562432" noises="8.43493237848757" />
        <fragment mz="1468.725342" charge="1" ion="y12" responses="2102.86924252015" signaltonoises="43.4386657970902" noises="4.92339457206781" />
        <fragment mz="907.4090576" charge="1" ion="y7" responses="3609.61695504967" signaltonoises="34.5954955979112" noises="8.45219114658777" />
        <fragment mz="1367.677612" charge="1" ion="y11" responses="2953.70959944722" signaltonoises="44.7454107520045" noises="4.49587047296386" />
        <decoy>
          <peptide id="sp|Q04837|SSBP_HUMAN.WMENTALSFITVPN[Dea]R.2.0.9969.True" updatedrts="81.8903868696655" scores="176539072.912053" fdr="0.374161666078362" recomputedscores="-0.0324301915382187" predictedrts="83.866573457562" irts="81.7944698498806" pwhh="6.3178803904502185">
            <fragment mz="1118.6204833984375" charge="1" ion="y10" responses="87.5573532937325" signaltonoises="5.72808642468235" noises="2.95982391716571" />
            <fragment mz="1047.5833740234375" charge="1" ion="y9" responses="90.6275341556062" signaltonoises="5.76033289768611" noises="3.54972500802375" />
            <fragment mz="934.499267578125" charge="1" ion="y8" responses="223.736861254899" signaltonoises="8.04379637394397" noises="5.7689618833591" />
            <fragment mz="1333.7110595703125" charge="1" ion="y12" responses="196.301660703466" signaltonoises="12.2424546904519" noises="2.87978392991134" />
            <fragment mz="847.46722412109375" charge="1" ion="y7" responses="118.040931440495" signaltonoises="4.17384830169471" noises="9.83476307774433" />
            <fragment mz="1219.6680908203125" charge="1" ion="y11" responses="878.959711822453" signaltonoises="14.1311389984782" noises="6.86295486539393" />
          </peptide>
        </decoy>
      </peptide>
      <peptide id="sp|Q04837|SSBP_HUMAN.SGDSEVYQ[Dea]LGDVSQK.3.0.9965.False" updatedrts="40.1905525687159" scores="17188864420370.3" fdr="0" recomputedscores="4.26938946848388" predictedrts="40.1372710493968" irts="40.5756668866487" pwhh="5.0334740735092165">
        <fragment mz="633.3202515" charge="1" ion="y6" responses="18634.4141728947" signaltonoises="55.3583975087826" noises="28.615651131633" />
        <fragment mz="746.4042969" charge="1" ion="y7" responses="8741.42893934138" signaltonoises="23.4366425926429" noises="31.9089097905396" />
        <fragment mz="575.2307739" charge="1" ion="b6" responses="5979.38717322618" signaltonoises="35.9400613664257" noises="14.6371896830844" />
        <fragment mz="576.2987671" charge="1" ion="y5" responses="2014.49705420638" signaltonoises="7.92149456973857" noises="33.7402247213844" />
        <fragment mz="738.2940674" charge="1" ion="b7" responses="3553.68139420107" signaltonoises="21.2291596352649" noises="16.331536197423" />
        <fragment mz="875.4468994" charge="1" ion="y8" responses="0" signaltonoises="1" noises="38.091454715301" />
        <decoy>
          <peptide id="sp|Q04837|SSBP_HUMAN.QSVDGLQ[Dea]YVESDGSK.3.0.9965.True" updatedrts="41.6331434719029" scores="426346161.877151" fdr="0.512732278045423" recomputedscores="-0.327944703113068" predictedrts="40.1372710493968" irts="42.0016166821773" pwhh="9.8075410057606351">
            <fragment mz="622.26788330078125" charge="1" ion="y6" responses="193.896296485297" signaltonoises="3.20021892361645" noises="21.9882049317758" />
            <fragment mz="721.3363037109375" charge="1" ion="y7" responses="496.105862409513" signaltonoises="3.43904421049225" noises="26.4807162785747" />
            <fragment mz="600.29876708984375" charge="1" ion="b6" responses="0" signaltonoises="1" noises="22.5171299085142" />
            <fragment mz="493.22528076171875" charge="1" ion="y5" responses="283.196305651533" signaltonoises="4.78087702960144" noises="18.3125509979065" />
            <fragment mz="729.34136962890625" charge="1" ion="b7" responses="6057.07310500473" signaltonoises="17.5299070783831" noises="21.0685336074883" />
            <fragment mz="884.39959716796875" charge="1" ion="y8" responses="991.90909616657" signaltonoises="6.07957533585182" noises="14.3266574549917" />
          </peptide>
        </decoy>
      </peptide>
    </protein>
    <protein id="sp|O43852|CALU_HUMAN">
      <peptide id="sp|O43852|CALU_HUMAN.TFDQLTPEESKER.3.0.9996.False" updatedrts="30.9867789246601" scores="113012405183.384" fdr="0.000942951438000943" recomputedscores="1.92173680099178" predictedrts="30.467302454374" irts="31.478064013347" pwhh="7.9924867967479685">
        <fragment mz="1331.643799" charge="1" ion="y11" responses="0" signaltonoises="1" noises="0.0499810909090909" />
        <fragment mz="605.2929688" charge="1" ion="b5" responses="8150.71010486887" signaltonoises="20.1789166986106" noises="17.1571671391807" />
        <fragment mz="975.4741821" charge="1" ion="y8" responses="29128.7178171471" signaltonoises="230.945257223592" noises="8.71603579318736" />
        <fragment mz="874.4265137" charge="1" ion="y7" responses="109651.381854443" signaltonoises="379.205587948042" noises="17.1623507160159" />
        <fragment mz="777.3737183" charge="1" ion="y6" responses="13868.6431190468" signaltonoises="47.1537000437016" noises="18.7493553074419" />
        <fragment mz="803.3933716" charge="1" ion="b7" responses="0" signaltonoises="1" noises="12.0810090307965" />
        <decoy>
          <peptide id="sp|O43852|CALU_HUMAN.EKSEEPTLQDFTR.3.0.9996.True" updatedrts="31.5521776523476" scores="2044509035.18068" fdr="0.276856524873828" recomputedscores="0.195679576115593" predictedrts="30.467302454374" irts="32.0369405447025" pwhh="1.3127238993432118">
            <fragment mz="1322.622314453125" charge="1" ion="y11" responses="38.8499997672973" signaltonoises="294.272295276538" noises="0.0561316342483359" />
            <fragment mz="603.26202392578125" charge="1" ion="b5" responses="273.656001754213" signaltonoises="5.12082323534033" noises="15.4168620806096" />
            <fragment mz="977.50506591796875" charge="1" ion="y8" responses="295.173698826972" signaltonoises="8.07027963801407" noises="7.20265724960975" />
            <fragment mz="880.45233154296875" charge="1" ion="y7" responses="187.152179636319" signaltonoises="3.35288257913703" noises="10.1778643279428" />
            <fragment mz="779.40460205078125" charge="1" ion="y6" responses="330.304131287334" signaltonoises="6.41262818643985" noises="11.066882042073" />
            <fragment mz="801.36248779296875" charge="1" ion="b7" responses="549.785919474713" signaltonoises="6.57802058925622" noises="12.5185088217045" />
          </peptide>
        </decoy>
      </peptide>
      <peptide id="sp|O43852|CALU_HUMAN.WIYEDVER.2.0.9985.False" updatedrts="44.2706685305425" scores="992962247891359" fdr="0" recomputedscores="5.52860910257047" predictedrts="44.3400727607334" irts="44.6087163871317" pwhh="8.5152696872746461">
        <fragment mz="810.362854" charge="1" ion="y6" responses="217220.374917706" signaltonoises="303.872846695349" noises="41.1311179432005" />
        <fragment mz="923.4468994" charge="1" ion="y7" responses="36433.8244327929" signaltonoises="53.3404374645727" noises="38.2873379809605" />
        <fragment mz="647.2994995" charge="1" ion="y5" responses="37764.7723648581" signaltonoises="77.9430055671848" noises="30.0842537862177" />
        <fragment mz="463.2339783" charge="1" ion="b3" responses="0" signaltonoises="1" noises="25.5442470076943" />
        <fragment mz="403.22995" charge="1" ion="y3" responses="38194.6048089232" signaltonoises="58.6152497522851" noises="34.2235601915309" />
        <fragment mz="518.256897" charge="1" ion="y4" responses="26365.0162984828" signaltonoises="61.7309980583069" noises="24.0158186872133" />
        <decoy>
          <peptide id="sp|O43852|CALU_HUMAN.EVDEYIWR.2.0.9985.True" updatedrts="44.4517566501041" scores="12186507.532997" fdr="1" recomputedscores="-2.05212042774641" predictedrts="44.3400727607334" irts="44.7877155521001" pwhh="4.914954943234811">
            <fragment mz="881.41522216796875" charge="1" ion="y6" responses="9976.37134653763" signaltonoises="28.0273627537279" noises="24.2658360385958" />
            <fragment mz="980.48358154296875" charge="1" ion="y7" responses="1043.10541988959" signaltonoises="5.98924393570937" noises="21.2074522447452" />
            <fragment mz="766.38824462890625" charge="1" ion="y5" responses="1016.93832042326" signaltonoises="5.15028385237409" noises="26.4345374795884" />
            <fragment mz="344.14523315429688" charge="1" ion="b3" responses="3351.98899574109" signaltonoises="10.0971346212095" noises="24.4279344495021" />
            <fragment mz="474.28231811523438" charge="1" ion="y3" responses="988.328043105812" signaltonoises="8.43971603884524" noises="25.0323538204144" />
            <fragment mz="637.34564208984375" charge="1" ion="y4" responses="7622.58641871142" signaltonoises="20.9605879045793" noises="21.3667218607818" />
          </peptide>
        </decoy>
      </peptide>
      <peptide id="sp|O43852|CALU_HUMAN.EQFVEFR.2.0.9972.False" updatedrts="41.8429274499463" scores="133940787166027" fdr="0" recomputedscores="4.73932036792696" predictedrts="42.0613969373502" irts="42.208980682557" pwhh="6.6652200555823349">
        <fragment mz="697.3667603" charge="1" ion="y5" responses="74571.3704398173" signaltonoises="160.748468017059" noises="31.5774903656037" />
        <fragment mz="504.2452698" charge="1" ion="b4" responses="0" signaltonoises="1" noises="29.9330990895049" />
        <fragment mz="550.2984009" charge="1" ion="y4" responses="49129.8797083136" signaltonoises="111.053484361083" noises="32.7059699109052" />
        <fragment mz="451.22995" charge="1" ion="y3" responses="73608.8788857408" signaltonoises="204.962661040677" noises="23.8107726219298" />
        <fragment mz="405.1768494" charge="1" ion="b3" responses="0" signaltonoises="1" noises="22.3026228043851" />
        <fragment mz="349.1870422" charge="2" ion="y5" responses="3830.09912794354" signaltonoises="18.6328195680857" noises="19.7517962040211" />
        <decoy>
          <peptide id="sp|O43852|CALU_HUMAN.FEVFQER.2.0.9972.True" updatedrts="40.0736093585759" scores="300875.440402634" fdr="1" recomputedscores="-3.9082757996976" predictedrts="42.0613969373502" irts="40.4600726830397" pwhh="8.5147335067138652">
            <fragment mz="678.35693359375" charge="1" ion="y5" responses="24216.5317156261" signaltonoises="45.2835604675285" noises="33.3903945745696" />
            <fragment mz="523.255126953125" charge="1" ion="b4" responses="0" signaltonoises="1" noises="22.466480926506" />
            <fragment mz="579.28851318359375" charge="1" ion="y4" responses="1377.74901999536" signaltonoises="7.90800384230339" noises="29.9275610916255" />
            <fragment mz="432.22012329101563" charge="1" ion="y3" responses="551.167947414541" signaltonoises="5.13899738677727" noises="32.2974079524903" />
            <fragment mz="376.18670654296875" charge="1" ion="b3" responses="328.789154896126" signaltonoises="4.26614444685027" noises="26.6081065263489" />
            <fragment mz="339.68212890625" charge="2" ion="y5" responses="2482.65861075087" signaltonoises="22.0368165174779" noises="9.2684518894731" />
          </peptide>
        </decoy>
      </peptide>
      <peptide id="sp|O43852|CALU_HUMAN.LTPEESKER.2.0.9932.False" updatedrts="30.9868097758746" scores="238730642001.299" fdr="0" recomputedscores="2.24651884907129" predictedrts="30.9465306242454" irts="31.4780945086752" pwhh="7.9848269603890829">
        <fragment mz="874.4265137" charge="1" ion="y7" responses="109008.671506046" signaltonoises="321.97512716355" noises="20.1787100041036" />
        <fragment mz="648.3311157" charge="1" ion="y5" responses="20181.352431674" signaltonoises="48.9103202417025" noises="25.0543926149208" />
        <fragment mz="975.4741821" charge="1" ion="y8" responses="29128.7178171471" signaltonoises="194.651698973725" noises="10.3411742041841" />
        <fragment mz="657.309021" charge="1" ion="b6" responses="0" signaltonoises="1" noises="16.6266106940002" />
        <fragment mz="777.3737183" charge="1" ion="y6" responses="13868.6431190468" signaltonoises="44.9733020879369" noises="19.658362520306" />
        <fragment mz="221.1208191" charge="2" ion="b4" responses="72543.9987437557" signaltonoises="323.084289595396" noises="14.719389207575" />
        <decoy>
          <peptide id="sp|O43852|CALU_HUMAN.EKSEEPTLR.2.0.9932.True" updatedrts="29.0942736202251" scores="52174060.0837945" fdr="1" recomputedscores="-1.50924409048515" predictedrts="30.9465306242454" irts="29.6073898354258" pwhh="12.021454100171834">
            <fragment mz="831.420654296875" charge="1" ion="y7" responses="232.027489070406" signaltonoises="3.73788937980692" noises="14.7294668615077" />
            <fragment mz="615.3460693359375" charge="1" ion="y5" responses="257.567334039207" signaltonoises="4.28164175533457" noises="11.9263862607941" />
            <fragment mz="959.515625" charge="1" ion="y8" responses="87.5032764104868" signaltonoises="4.82038791843493" noises="7.60854940998365" />
            <fragment mz="700.3148193359375" charge="1" ion="b6" responses="2496.40350010391" signaltonoises="9.25099327829843" noises="17.9739119408946" />
            <fragment mz="744.388671875" charge="1" ion="y6" responses="267.6220385165" signaltonoises="5.3620994544315" noises="14.7242693568886" />
            <fragment mz="237.61337280273438" charge="2" ion="b4" responses="38.8500000000005" signaltonoises="330.484680254878" noises="0.0499810909090909" />
          </peptide>
        </decoy>
      </peptide>
      <peptide id="sp|O43852|CALU_HUMAN.VHNDAQS[Pho]FDYDHDAFLGAEEAK.3.0.989.False" updatedrts="48.8008916195157" scores="158228872.933958" fdr="0.489486384005515" recomputedscores="-0.285296612657671" predictedrts="48.2309563185241" irts="49.0866807727028" pwhh="3.4048559174986774">
        <fragment mz="935.4832764" charge="1" ion="y9" responses="122.126319650878" signaltonoises="3.90378989250536" noises="8.45686036874083" />
        <fragment mz="1302.596069" charge="1" ion="y12" responses="98.8658521786545" signaltonoises="3.56044776443889" noises="11.5775982315107" />
        <fragment mz="466.2044678" charge="1" ion="b4" responses="383.529137645671" signaltonoises="6.87798316784575" noises="10.4999324097124" />
        <fragment mz="717.3777466" charge="1" ion="y7" responses="341.213996330265" signaltonoises="4.32827832159135" noises="14.8682516707261" />
        <fragment mz="604.2937012" charge="1" ion="y6" responses="594.883093788386" signaltonoises="7.1396085033205" noises="10.0687392080275" />
        <fragment mz="476.2351074" charge="1" ion="y4" responses="463.898739302368" signaltonoises="9.57390678189909" noises="8.77131461864027" />
        <decoy>
          <peptide id="sp|O43852|CALU_HUMAN.AEEAGLFADHDYDFS[Pho]QADNHVK.3.0.989.True" updatedrts="49.7041367877949" scores="25895243.9087761" fdr="0.92928" recomputedscores="-1.1083548623202" predictedrts="48.2309563185241" irts="49.9795064935461" pwhh="4.808008276774447">
            <fragment mz="1125.472412109375" charge="1" ion="y9" responses="138.328046572561" signaltonoises="6.22354289411429" noises="4.55216010583055" />
            <fragment mz="1518.5897216796875" charge="1" ion="y12" responses="285.312290812247" signaltonoises="13.929207188287" noises="2.5316947351732" />
            <fragment mz="401.16668701171875" charge="1" ion="b4" responses="0" signaltonoises="1" noises="7.85791361681757" />
            <fragment mz="811.40570068359375" charge="1" ion="y7" responses="315.311120866666" signaltonoises="9.31512270816468" noises="9.91614533535399" />
            <fragment mz="683.34710693359375" charge="1" ion="y6" responses="403.441809448877" signaltonoises="5.97810340365714" noises="9.44355588601081" />
            <fragment mz="497.28305053710938" charge="1" ion="y4" responses="220.482037798032" signaltonoises="3.7861235013242" noises="8.18763896250124" />
          </peptide>
        </decoy>
      </peptide>
      <peptide id="sp|O43852|CALU_HUMAN.TFDQ[Dea]LTPEESKER.3.0.9776.False" updatedrts="30.9872105642503" scores="155008431231970" fdr="0" recomputedscores="5.0589660041059" predictedrts="30.9382045785666" irts="31.4784906737287" pwhh="7.9848269603890829">
        <fragment mz="874.4265137" charge="1" ion="y7" responses="109008.671506046" signaltonoises="326.136829002906" noises="19.9212175436641" />
        <fragment mz="606.2769775" charge="1" ion="b5" responses="0" signaltonoises="1" noises="16.5755904387398" />
        <fragment mz="975.4741821" charge="1" ion="y8" responses="29128.7178171471" signaltonoises="194.85867730346" noises="10.3301898385202" />
        <fragment mz="648.3311157" charge="1" ion="y5" responses="20181.352431674" signaltonoises="48.9420084795291" noises="25.0381707724495" />
        <fragment mz="777.3737183" charge="1" ion="y6" responses="13868.6431190468" signaltonoises="46.3771140329567" noises="19.0633137618619" />
        <fragment mz="1088.558228" charge="1" ion="y9" responses="14287.0937947065" signaltonoises="205.530630282973" noises="4.41497272004646" />
        <decoy>
          <peptide id="sp|O43852|CALU_HUMAN.EKSEEPTLQ[Dea]DFTR.3.0.9776.True" updatedrts="31.3317666666667" scores="194872101.054134" fdr="0.748031496062992" recomputedscores="-0.825159790414775" predictedrts="30.9382045785666" irts="31.8190721252708" pwhh="1.711967298556113">
            <fragment mz="881.43634033203125" charge="1" ion="y7" responses="0" signaltonoises="1" noises="10.9608426578995" />
            <fragment mz="603.26202392578125" charge="1" ion="b5" responses="204.24635429927" signaltonoises="4.40219989130507" noises="14.2064634143307" />
            <fragment mz="978.48907470703125" charge="1" ion="y8" responses="317.425491546247" signaltonoises="7.38205323302595" noises="7.7951241147163" />
            <fragment mz="667.3045654296875" charge="1" ion="y5" responses="206.194163700895" signaltonoises="3.70345507911467" noises="15.5015231472709" />
            <fragment mz="780.388671875" charge="1" ion="y6" responses="516.090082602756" signaltonoises="8.28657009888435" noises="16.6113887639052" />
            <fragment mz="1107.53173828125" charge="1" ion="y9" responses="0" signaltonoises="1" noises="4.39101316967951" />
          </peptide>
        </decoy>
      </peptide>
    </protein>
    <protein id="sp|P00492|HPRT_HUMAN">
      <peptide id="sp|P00492|HPRT_HUMAN.NVLIVEDIIDTGK.2.0.9999.False" updatedrts="69.7393053734064" scores="151563799426815" fdr="0" recomputedscores="4.90899336960963" predictedrts="69.8256635653198" irts="69.7835579990134" pwhh="6.4594882794175517">
        <fragment mz="1102.598999" charge="1" ion="y10" responses="11300.5302088752" signaltonoises="53.047874572734" noises="15.0989408557469" />
        <fragment mz="890.4465332" charge="1" ion="y8" responses="7579.97535000083" signaltonoises="22.5148371974033" noises="20.8590247183561" />
        <fragment mz="761.4039307" charge="1" ion="y7" responses="3937.49850337719" signaltonoises="14.2403069339353" noises="21.7191521507389" />
        <fragment mz="989.5149536" charge="1" ion="y9" responses="16335.6988454162" signaltonoises="55.3659449746435" noises="19.1347102261268" />
        <fragment mz="1215.683105" charge="1" ion="y11" responses="10525.7092428527" signaltonoises="66.2615080908746" noises="8.99285578871832" />
        <fragment mz="327.2026672" charge="1" ion="b3" responses="15695.032924194" signaltonoises="44.9104810762286" noises="23.9279044868345" />
        <decoy>
          <peptide id="sp|P00492|HPRT_HUMAN.GTDIIDEVILVNK.2.0.9999.True" updatedrts="70.4114863741786" scores="39553049.31539" fdr="1" recomputedscores="-1.95068124876328" predictedrts="69.8256635653198" irts="70.4479850091184" pwhh="2.5457791932691278">
            <fragment mz="1155.6983642578125" charge="1" ion="y10" responses="192.276983009442" signaltonoises="14.8867622505224" noises="3.2459083422304" />
            <fragment mz="929.53021240234375" charge="1" ion="y8" responses="1530.1467574025" signaltonoises="8.69894425136253" noises="15.371351488551" />
            <fragment mz="814.5032958984375" charge="1" ion="y7" responses="142.568004894531" signaltonoises="3.59159551593978" noises="9.49975722844122" />
            <fragment mz="1042.6142578125" charge="1" ion="y9" responses="79.1850683478169" signaltonoises="4.02839241283287" noises="10.0798293097974" />
            <fragment mz="1270.725341796875" charge="1" ion="y11" responses="0" signaltonoises="1" noises="2.71391460964857" />
            <fragment mz="274.10336303710938" charge="1" ion="b3" responses="300.758797623855" signaltonoises="4.35122527894193" noises="15.8510340645296" />
          </peptide>
        </decoy>
      </peptide>
      <peptide id="sp|P00492|HPRT_HUMAN.DLNHVC[CAM]VISETGK.3.0.9999.False" updatedrts="35.6496780146471" scores="33087108955236.5" fdr="0" recomputedscores="4.64018080364888" predictedrts="35.6390818754486" irts="36.0871739066981" pwhh="6.4008238224192411">
        <fragment mz="521.2565918" charge="1" ion="y5" responses="24207.1914070431" signaltonoises="92.5265319108809" noises="21.0706027477388" />
        <fragment mz="739.3192139" charge="1" ion="b6" responses="8431.79526495769" signaltonoises="48.9775415455089" noises="13.450677192484" />
        <fragment mz="634.3406372" charge="1" ion="y6" responses="14657.3537583183" signaltonoises="60.4134140259998" noises="21.1187576300369" />
        <fragment mz="1243.609985" charge="1" ion="y11" responses="0" signaltonoises="1" noises="0.0499810909090909" />
        <fragment mz="838.3875732" charge="1" ion="b7" responses="10553.4534944474" signaltonoises="47.9253057630221" noises="14.5176586203092" />
        <fragment mz="733.4090576" charge="1" ion="y7" responses="2827.89351720736" signaltonoises="13.2320190179479" noises="19.6043308603424" />
        <decoy>
          <peptide id="sp|P00492|HPRT_HUMAN.GTESIVC[CAM]VHNLDK.3.0.9999.True" updatedrts="35.498582520307" scores="8899909905.83293" fdr="0.027603513174404" recomputedscores="1.3201955786163" predictedrts="35.6390818754486" irts="35.9378213849377" pwhh="3.3949532812008534">
            <fragment mz="626.32562255859375" charge="1" ion="y5" responses="689.813265701551" signaltonoises="6.98326247307788" noises="21.2098665411678" />
            <fragment mz="587.30352783203125" charge="1" ion="b6" responses="2858.6178662424" signaltonoises="11.1535124034028" noises="25.8141590128934" />
            <fragment mz="725.39404296875" charge="1" ion="y6" responses="0" signaltonoises="1" noises="15.1182911396298" />
            <fragment mz="1313.65185546875" charge="1" ion="y11" responses="194.23949718601" signaltonoises="22.415188576942" noises="1.47431514642557" />
            <fragment mz="747.33416748046875" charge="1" ion="b7" responses="2119.93240766176" signaltonoises="14.4288057194805" noises="16.022633425651" />
            <fragment mz="885.42474365234375" charge="1" ion="y7" responses="556.621566078289" signaltonoises="10.2914459342329" noises="14.6807522682344" />
          </peptide>
        </decoy>
      </peptide>
      <peptide id="sp|P00492|HPRT_HUMAN.VFIPHGLIMDR.3.0.9995.False" updatedrts="53.1852476633922" scores="237541600494.334" fdr="0" recomputedscores="2.67098798935089" predictedrts="53.1622718517018" irts="53.4204607726172" pwhh="6.4701915987946048">
        <fragment mz="704.3759766" charge="1" ion="y6" responses="25120.8919541384" signaltonoises="69.3421587032565" noises="26.0941909743935" />
        <fragment mz="1051.571655" charge="1" ion="y9" responses="0" signaltonoises="1" noises="4.11879521417596" />
        <fragment mz="1198.640137" charge="1" ion="y10" responses="0" signaltonoises="1" noises="0.0499810909090909" />
        <fragment mz="938.4876709" charge="1" ion="y8" responses="12526.001591464" signaltonoises="81.7318159672346" noises="8.58369194754564" />
        <fragment mz="841.4348755" charge="1" ion="y7" responses="6458.74214541438" signaltonoises="40.8145696261067" noises="11.18732398196" />
        <fragment mz="649.3579102" charge="2" ion="y11" responses="0" signaltonoises="1" noises="21.3481446158937" />
        <decoy>
          <peptide id="sp|P00492|HPRT_HUMAN.DMILGHPIFVR.3.0.9995.True" updatedrts="54.4323633474544" scores="29595128.0989013" fdr="1" recomputedscores="-1.23945788203971" predictedrts="53.1622718517018" irts="54.6531902670015" pwhh="5.3013449204114922">
            <fragment mz="768.4515380859375" charge="1" ion="y6" responses="251.161051094646" signaltonoises="3.80129406588458" noises="12.3677089749371" />
            <fragment mz="1051.64111328125" charge="1" ion="y9" responses="0" signaltonoises="1" noises="1.60805952567364" />
            <fragment mz="1182.681640625" charge="1" ion="y10" responses="0" signaltonoises="1" noises="0.0499810909090909" />
            <fragment mz="938.55706787109375" charge="1" ion="y8" responses="77.6026122296249" signaltonoises="6.44686488868723" noises="2.5618867309662" />
            <fragment mz="825.47296142578125" charge="1" ion="y7" responses="75.5953477001984" signaltonoises="4.31890218331842" noises="9.42312822442162" />
            <fragment mz="649.35791015625" charge="2" ion="y11" responses="971.89619469138" signaltonoises="4.79350395438289" noises="22.5266336406194" />
          </peptide>
        </decoy>
      </peptide>
      <peptide id="sp|P00492|HPRT_HUMAN.VIGGDDLSTLTGK.2.0.9903.False" updatedrts="47.2895250947432" scores="17843684298.1206" fdr="0.0196245733788396" recomputedscores="1.42226053314511" predictedrts="46.863613237348" irts="47.5927487215531" pwhh="6.8181890108705767">
        <fragment mz="1063.526611" charge="1" ion="y11" responses="53580.961116643" signaltonoises="206.687115605593" noises="18.1350696935368" />
        <fragment mz="971.5043945" charge="1" ion="b10" responses="4708.98075955276" signaltonoises="18.0070744735028" noises="16.7115449967492" />
        <fragment mz="1006.505127" charge="1" ion="y10" responses="3437.58625840194" signaltonoises="19.1796822335602" noises="18.2093658458301" />
        <fragment mz="305.1819458" charge="1" ion="y3" responses="5331.49712607709" signaltonoises="21.0169253443245" noises="15.9351068728514" />
        <fragment mz="536.7796631" charge="2" ion="b11" responses="0" signaltonoises="1" noises="8.2849702388627" />
        <fragment mz="519.3136597" charge="1" ion="y5" responses="3337.94845975884" signaltonoises="21.0486770905242" noises="14.3813330961945" />
        <decoy>
          <peptide id="sp|P00492|HPRT_HUMAN.GTLTSLDDGGIVK.2.0.9903.True" updatedrts="45.1757369969524" scores="23506063.0080682" fdr="1" recomputedscores="-1.58444858713298" predictedrts="46.863613237348" irts="45.5033443733234" pwhh="4.8713165297257195">
            <fragment mz="1117.6099853515625" charge="1" ion="y11" responses="0" signaltonoises="1" noises="7.5899222206787" />
            <fragment mz="917.42108154296875" charge="1" ion="b10" responses="718.327770872109" signaltonoises="6.17431557438508" noises="18.9687328025194" />
            <fragment mz="1004.52587890625" charge="1" ion="y10" responses="844.571822853668" signaltonoises="6.34683036747514" noises="18.257783097033" />
            <fragment mz="359.26528930664063" charge="1" ion="y3" responses="87.9419392810137" signaltonoises="3.44388025944935" noises="11.5099016684364" />
            <fragment mz="515.7562255859375" charge="2" ion="b11" responses="317.058580517045" signaltonoises="6.079199518189" noises="9.18100263489421" />
            <fragment mz="473.30819702148438" charge="1" ion="y5" responses="0" signaltonoises="1" noises="9.34296660506925" />
          </peptide>
        </decoy>
      </peptide>
      <peptide id="sp|P00492|HPRT_HUMAN.SIPMTVDFIR.2.0.8757.False" updatedrts="61.9302684643659" scores="15066305548.4352" fdr="0.00276243093922652" recomputedscores="1.81313465890382" predictedrts="62.0211338704223" irts="62.0646027781525" pwhh="5.4804661807075368">
        <fragment mz="750.4144897" charge="1" ion="y6" responses="31448.1828367362" signaltonoises="77.6665933361994" noises="28.5701066467354" />
        <fragment mz="978.5076904" charge="1" ion="y8" responses="24346.801887037" signaltonoises="57.543913332466" noises="27.0422660546444" />
        <fragment mz="881.4549561" charge="1" ion="y7" responses="16986.2274980605" signaltonoises="33.6890324876277" noises="26.2952053065211" />
        <fragment mz="649.3667603" charge="1" ion="y5" responses="5912.71380380604" signaltonoises="22.3063926453445" noises="21.738985052626" />
        <fragment mz="435.2714233" charge="1" ion="y3" responses="6702.72542412906" signaltonoises="29.607248077884" noises="14.0551528855143" />
        <fragment mz="446.2176819" charge="2" ion="b8" responses="0" signaltonoises="1" noises="17.279990717564" />
        <decoy>
          <peptide id="sp|P00492|HPRT_HUMAN.IFDVTMPISR.2.0.8757.True" updatedrts="62.2127210693739" scores="1496774.35883598" fdr="1" recomputedscores="-2.18180311324239" predictedrts="62.0211338704223" irts="62.3437971314982" pwhh="13.824970897662745">
            <fragment mz="704.3759765625" charge="1" ion="y6" responses="509.935688087321" signaltonoises="4.13532390638526" noises="24.9032258023603" />
            <fragment mz="918.4713134765625" charge="1" ion="y8" responses="5210.80608956844" signaltonoises="19.1312432970231" noises="19.6638232261815" />
            <fragment mz="803.44439697265625" charge="1" ion="y7" responses="15264.6573399288" signaltonoises="20.5822243520215" noises="39.8138561044702" />
            <fragment mz="603.32830810546875" charge="1" ion="y5" responses="0" signaltonoises="1" noises="27.2906296893674" />
            <fragment mz="375.23504638671875" charge="1" ion="y3" responses="715.379615929145" signaltonoises="6.42210011999163" noises="23.0768015276008" />
            <fragment mz="459.24368286132813" charge="2" ion="b8" responses="1759.72470300932" signaltonoises="10.027943842792" noises="23.1503400565304" />
          </peptide>
        </decoy>
      </peptide>
      <peptide id="sp|P00492|HPRT_HUMAN.TMQTLLSLVR.2.0.8265.False" updatedrts="67.9468411016953" scores="84882256674583.9" fdr="0" recomputedscores="5.46145917655309" predictedrts="68.0838811127425" irts="68.0117708235278" pwhh="8.4214325708797357">
        <fragment mz="929.5778198" charge="1" ion="y8" responses="17864.7925119076" signaltonoises="108.009136538432" noises="10.0371285596099" />
        <fragment mz="801.5192871" charge="1" ion="y7" responses="15189.473589293" signaltonoises="86.077233557084" noises="9.46393005614362" />
        <fragment mz="700.4715576" charge="1" ion="y6" responses="8262.09942662813" signaltonoises="50.3499644941626" noises="8.66967271436439" />
        <fragment mz="474.3034668" charge="1" ion="y4" responses="9373.88046199889" signaltonoises="40.8256414429261" noises="14.4263387134335" />
        <fragment mz="572.3313599" charge="2" ion="b10" responses="2304.25655816528" signaltonoises="8.93044303637259" noises="25.2326206835837" />
        <fragment mz="587.3875122" charge="1" ion="y5" responses="13555.4014536169" signaltonoises="57.8719030224894" noises="17.2364314919561" />
        <decoy>
          <peptide id="sp|P00492|HPRT_HUMAN.VLSLLTQMTR.2.0.8265.True" updatedrts="67.1225693664973" scores="1379732.11969569" fdr="1" recomputedscores="-2.32756296598113" predictedrts="68.0838811127425" irts="67.1970075322379" pwhh="9.5463852071180622">
            <fragment mz="949.5135498046875" charge="1" ion="y8" responses="471.595714915246" signaltonoises="3.38242104751324" noises="21.0840551547979" />
            <fragment mz="862.48150634765625" charge="1" ion="y7" responses="1844.38972833576" signaltonoises="11.5549026017257" noises="12.4050386187088" />
            <fragment mz="749.3974609375" charge="1" ion="y6" responses="8658.04664706802" signaltonoises="26.1416899764447" noises="19.5717890320136" />
            <fragment mz="535.26568603515625" charge="1" ion="y4" responses="191.345547499943" signaltonoises="3.7428220159583" noises="19.1561540239237" />
            <fragment mz="572.33135986328125" charge="2" ion="b10" responses="1527.91734351089" signaltonoises="9.86518676568558" noises="24.4753150365071" />
            <fragment mz="636.3133544921875" charge="1" ion="y5" responses="0" signaltonoises="1" noises="19.9484424594598" />
          </peptide>
        </decoy>
      </peptide>
    </protein>
    <protein id="sp|Q9NYJ1|COA4_HUMAN">
      <peptide id="sp|Q9NYJ1|COA4_HUMAN.[PGQ]-QC[CAM]QPQVQAFKDC[CAM]MSEQQAR.3.1.False" updatedrts="38.5540333333333" scores="149172985.695632" fdr="0.893466366269714" recomputedscores="-1.04675042877596" predictedrts="38.8613526034567" irts="38.9580258326832" pwhh="4.4041995874775424">
        <fragment mz="1124.445923" charge="1" ion="y9" responses="1074.72601337645" signaltonoises="21.637386610027" noises="5.32256747004926" />
        <fragment mz="1074.450806" charge="2" ion="b18" responses="47.2956457016498" signaltonoises="3.86181730335928" noises="6.61999568714577" />
        <fragment mz="1598.704956" charge="1" ion="y13" responses="0" signaltonoises="1" noises="0.0499810909090909" />
        <fragment mz="1009.418945" charge="1" ion="y8" responses="344.21017643985" signaltonoises="6.365511395003" noises="9.20583516173122" />
        <fragment mz="849.3903198" charge="2" ion="y14" responses="227.185935338516" signaltonoises="3.57629696084564" noises="12.9323889909876" />
        <fragment mz="923.4039917" charge="1" ion="b8" responses="205.087887417062" signaltonoises="5.82685241823218" noises="10.8453326763138" />
        <decoy>
          <peptide id="sp|Q9NYJ1|COA4_HUMAN.[PGQ]-QAQQESMC[CAM]DKFAQVQPQC[CAM]R.3.1.True" updatedrts="38.8374385654452" scores="37078128779.3377" fdr="0.021978021978022" recomputedscores="1.36410505131789" predictedrts="38.8613526034567" irts="39.2381618240367" pwhh="2.6376170806761587">
            <fragment mz="1133.552001953125" charge="1" ion="y9" responses="150.264052441179" signaltonoises="5.17371599175088" noises="7.6352896592302" />
            <fragment mz="1074.4508056640625" charge="2" ion="b18" responses="126.40927498558" signaltonoises="5.29237744395433" noises="6.07436157023843" />
            <fragment mz="1667.7451171875" charge="1" ion="y13" responses="0" signaltonoises="1" noises="-1" />
            <fragment mz="986.483642578125" charge="1" ion="y8" responses="0" signaltonoises="1" noises="8.49685629166121" />
            <fragment mz="877.8922119140625" charge="2" ion="y14" responses="69.3775152361103" signaltonoises="6.630535491063" noises="2.69265174699124" />
            <fragment mz="946.33935546875" charge="1" ion="b8" responses="144.971327683882" signaltonoises="12.8694963423825" noises="2.82711347741576" />
          </peptide>
        </decoy>
      </peptide>
      <peptide id="sp|Q9NYJ1|COA4_HUMAN.[1Ac]-STSVPQGHTWTQR.2.0.9972.False" updatedrts="32.0177" scores="3638059825442.53" fdr="0" recomputedscores="3.21711879918291" predictedrts="32.0466713743545" irts="32.4970928269486" pwhh="9.0187908926117242">
        <fragment mz="1110.543945" charge="1" ion="y9" responses="18760.3180493764" signaltonoises="436.30842181453" noises="2.41843499565535" />
        <fragment mz="885.4325562" charge="1" ion="y7" responses="3656.53075279421" signaltonoises="27.5363825653342" noises="8.29654760171523" />
        <fragment mz="828.4111328" charge="1" ion="y6" responses="691.479932706103" signaltonoises="13.0313263670514" noises="5.42195965215255" />
        <fragment mz="417.197998" charge="1" ion="b4" responses="0" signaltonoises="1" noises="8.93632925853561" />
        <fragment mz="1508.724121" charge="1" ion="b13" responses="0" signaltonoises="1" noises="0.0499810909090909" />
        <fragment mz="318.1295776" charge="1" ion="b3" responses="1174.02215304353" signaltonoises="43.1143035764964" noises="3.7863247885318" />
        <decoy>
          <peptide id="sp|Q9NYJ1|COA4_HUMAN.[1Ac]-QTWTHGQPVSTSR.2.0.9972.True" updatedrts="32.9461403097351" scores="3036429120.80242" fdr="0.319285714285714" recomputedscores="0.0917935397189851" predictedrts="32.0466713743545" irts="33.4148230489419" pwhh="4.677893892706793">
            <fragment mz="968.4908447265625" charge="1" ion="y9" responses="349.432860867398" signaltonoises="13.1731039758447" noises="4.10101066211238" />
            <fragment mz="774.41046142578125" charge="1" ion="y7" responses="149.426397907942" signaltonoises="6.77073499861857" noises="7.12775210338857" />
            <fragment mz="646.35186767578125" charge="1" ion="y6" responses="152.734719039089" signaltonoises="8.68031320348437" noises="5.29603950057921" />
            <fragment mz="559.2510986328125" charge="1" ion="b4" responses="312.270863356651" signaltonoises="6.51559839583107" noises="7.49239803427324" />
            <fragment mz="1508.72412109375" charge="1" ion="b13" responses="38.8406232744973" signaltonoises="330.484680254878" noises="0.0499810909090909" />
            <fragment mz="458.20339965820313" charge="1" ion="b3" responses="179.175966646368" signaltonoises="5.67026127273662" noises="5.6680346750932" />
          </peptide>
        </decoy>
      </peptide>
      <peptide id="sp|Q9NYJ1|COA4_HUMAN.QC[CAM]QPQVQAFKDC[CAM]MSEQQAR.3.0.9969.False" updatedrts="38.9452818389488" scores="23366691089.4124" fdr="0.00711743772241993" recomputedscores="1.64176154408721" predictedrts="38.8141784224115" irts="39.3447610639611" pwhh="6.0900037459512344">
        <fragment mz="1124.445923" charge="1" ion="y9" responses="1921.84955586308" signaltonoises="23.4708889849013" noises="6.8473841451305" />
        <fragment mz="1009.418945" charge="1" ion="y8" responses="1373.01426381252" signaltonoises="12.1088866441861" noises="8.09018855485076" />
        <fragment mz="849.3903198" charge="2" ion="y14" responses="599.701105887182" signaltonoises="8.70962489614293" noises="10.1658507067351" />
        <fragment mz="1470.646362" charge="1" ion="y12" responses="745.108645456049" signaltonoises="33.1920273796768" noises="2.59739559484278" />
        <fragment mz="1598.704956" charge="1" ion="y13" responses="427.345497037965" signaltonoises="458.939824131988" noises="0.0866201797488419" />
        <fragment mz="1399.609253" charge="1" ion="y11" responses="896.421434074765" signaltonoises="27.6432393869185" noises="2.55238175069378" />
        <decoy>
          <peptide id="sp|Q9NYJ1|COA4_HUMAN.AQQESMC[CAM]DKFAQVQPQC[CAM]QR.3.0.9969.True" updatedrts="38.8390380381243" scores="175852396.856428" fdr="0.581978319783198" recomputedscores="-0.481687380984298" predictedrts="38.8141784224115" irts="39.2397428458874" pwhh="2.08651919730186">
            <fragment mz="1114.542236328125" charge="1" ion="y9" responses="224.033188035069" signaltonoises="5.78606012056558" noises="8.85786145369097" />
            <fragment mz="1043.505126953125" charge="1" ion="y8" responses="0" signaltonoises="1" noises="7.92932898945254" />
            <fragment mz="898.40545654296875" charge="2" ion="y14" responses="147.89761585459" signaltonoises="4.00290113154972" noises="8.40290391190682" />
            <fragment mz="1504.7325439453125" charge="1" ion="y12" responses="0" signaltonoises="1" noises="1.30020451714793" />
            <fragment mz="1664.76318359375" charge="1" ion="y13" responses="0" signaltonoises="1" noises="-1" />
            <fragment mz="1389.70556640625" charge="1" ion="y11" responses="151.299384712223" signaltonoises="300.935592749736" noises="0.115833843931921" />
          </peptide>
        </decoy>
      </peptide>
      <peptide id="sp|Q9NYJ1|COA4_HUMAN.SGC[CAM]AASHFAVQEC[CAM]MAQHQDWR.4.0.9953.False" updatedrts="42.74205" scores="902506.454837457" fdr="1" recomputedscores="-3.20972989844006" predictedrts="41.5248576511114" irts="43.0977313419239" pwhh="1.0949278810849494">
        <fragment mz="741.3427124" charge="1" ion="y5" responses="277.278298765922" signaltonoises="6.04359151909516" noises="21.146099009789" />
        <fragment mz="869.4012451" charge="1" ion="y6" responses="154.102455198751" signaltonoises="4.79558538772435" noises="17.3698553350738" />
        <fragment mz="889.3621216" charge="1" ion="b9" responses="136.054500110515" signaltonoises="3.27490155601925" noises="16.4621101654174" />
        <fragment mz="940.4384155" charge="1" ion="y7" responses="122.055407402113" signaltonoises="3.0135634374817" noises="21.8989025470704" />
        <fragment mz="724.6547852" charge="3" ion="y18" responses="232.953998524614" signaltonoises="229.750911141944" noises="0.225423554115058" />
        <fragment mz="988.430542" charge="1" ion="b10" responses="1310.71607535608" signaltonoises="7.94251974204945" noises="22.4733840803358" />
        <decoy>
          <peptide id="sp|Q9NYJ1|COA4_HUMAN.WDQHQAMC[CAM]EQVAFHSAAC[CAM]GSR.4.0.9953.True" updatedrts="40.4077841376687" scores="569186.797526376" fdr="1" recomputedscores="-3.39547278766409" predictedrts="41.5248576511114" irts="40.790392565735" pwhh="7.226192396125">
            <fragment mz="550.240234375" charge="1" ion="y5" responses="1375.48795772819" signaltonoises="7.8902178642912" noises="18.1239876989144" />
            <fragment mz="621.27734375" charge="1" ion="y6" responses="4463.04623595127" signaltonoises="10.543289589299" noises="24.7502820803916" />
            <fragment mz="1186.4404296875" charge="1" ion="b9" responses="61.0672865511315" signaltonoises="6.10278815234434" noises="2.70481343564345" />
            <fragment mz="708.309326171875" charge="1" ion="y7" responses="340.149984905688" signaltonoises="3.35129507467825" noises="22.6049854771248" />
            <fragment mz="682.96124267578125" charge="3" ion="y18" responses="77.6641172231405" signaltonoises="143.739380719952" noises="0.114940303601605" />
            <fragment mz="1314.4990234375" charge="1" ion="b10" responses="0" signaltonoises="1" noises="0.0868903666522173" />
          </peptide>
        </decoy>
      </peptide>
      <peptide id="sp|Q9NYJ1|COA4_HUMAN.VKKDDEEEDPLDQLISR.4.0.9936.False" updatedrts="52.2629949279889" scores="21665964697.9445" fdr="0" recomputedscores="1.9426631527254" predictedrts="52.516856619418" irts="52.5088467477619" pwhh="6.4396833133384286">
        <fragment mz="731.4046021" charge="1" ion="y6" responses="3544.19379575522" signaltonoises="11.9854008298317" noises="32.920502929494" />
        <fragment mz="1185.526978" charge="1" ion="b10" responses="555.649099558923" signaltonoises="13.9633520968824" noises="3.95498376130854" />
        <fragment mz="616.3776855" charge="1" ion="y5" responses="5525.64377963351" signaltonoises="15.8396271735161" noises="26.5772803837957" />
        <fragment mz="1413.637939" charge="1" ion="b12" responses="427.340617965531" signaltonoises="839.985182032976" noises="0.0499810909090909" />
        <fragment mz="1088.474243" charge="1" ion="b9" responses="3185.40531355635" signaltonoises="27.3266591069763" noises="8.11826585240129" />
        <fragment mz="771.3519287" charge="2" ion="b13" responses="4727.79103838917" signaltonoises="10.9759798496703" noises="21.6262670663067" />
        <decoy>
          <peptide id="sp|Q9NYJ1|COA4_HUMAN.SILQDLPDEEEDDKKVR.4.0.9936.True" updatedrts="50.2921347055406" scores="2405829.88150839" fdr="1" recomputedscores="-5.84694332854599" predictedrts="52.516856619418" irts="50.5607215204317" pwhh="2.4023877057932457">
            <fragment mz="760.43115234375" charge="1" ion="y6" responses="439.912262946902" signaltonoises="4.24969602959135" noises="22.3429907334164" />
            <fragment mz="1140.5418701171875" charge="1" ion="b10" responses="302.135868697162" signaltonoises="3.52539942991248" noises="8.31565138619127" />
            <fragment mz="645.40423583984375" charge="1" ion="y5" responses="4920.76488634961" signaltonoises="16.7267197324132" noises="23.3180564950264" />
            <fragment mz="1384.6114501953125" charge="1" ion="b12" responses="0" signaltonoises="1" noises="1.28131171622447" />
            <fragment mz="1011.4993286132813" charge="1" ion="b9" responses="345.383338869276" signaltonoises="8.68906232775418" noises="9.22231788481825" />
            <fragment mz="750.32281494140625" charge="2" ion="b13" responses="221.214212937339" signaltonoises="4.58598747793809" noises="25.3676469227333" />
          </peptide>
        </decoy>
      </peptide>
      <peptide id="sp|Q9NYJ1|COA4_HUMAN.[PGQ]-QC[CAM]Q[Dea]PQVQAFKDC[CAM]MSEQQAR.3.0.9664.False" updatedrts="38.9456267213618" scores="5541399113.27918" fdr="0.0610142630744849" recomputedscores="1.01678375779446" predictedrts="39.0181311330851" irts="39.345101967959" pwhh="6.0900037459512344">
        <fragment mz="1399.609253" charge="1" ion="y11" responses="872.665458011761" signaltonoises="26.0850999323772" noises="2.65682127857651" />
        <fragment mz="1124.445923" charge="1" ion="y9" responses="1921.84955586308" signaltonoises="20.6779663409104" noises="7.77224367511257" />
        <fragment mz="1252.540894" charge="1" ion="y10" responses="573.302607397139" signaltonoises="23.3231927876956" noises="4.17589502551415" />
        <fragment mz="1009.418945" charge="1" ion="y8" responses="1373.01426381252" signaltonoises="12.1053134467657" noises="8.09257658395895" />
        <fragment mz="849.3903198" charge="2" ion="y14" responses="599.701105887182" signaltonoises="8.5413080238661" noises="10.3661811701969" />
        <fragment mz="700.3082886" charge="2" ion="y11" responses="888.627107604187" signaltonoises="8.57370581115304" noises="11.6019355418919" />
        <decoy>
          <peptide id="sp|Q9NYJ1|COA4_HUMAN.[PGQ]-QAQQESMC[CAM]DKFAQVQPQ[Dea]C[CAM]R.3.0.9664.True" updatedrts="38.4898306790187" scores="35780722.8122882" fdr="0.95405232929164" recomputedscores="-1.15330783704965" predictedrts="39.0181311330851" irts="38.8945637925511" pwhh="2.7604811581951858">
            <fragment mz="1377.657958984375" charge="1" ion="y11" responses="116.519228883978" signaltonoises="237.630095455188" noises="0.14841667320956" />
            <fragment mz="1134.5360107421875" charge="1" ion="y9" responses="192.232884506552" signaltonoises="4.42211194794575" noises="8.39320546190962" />
            <fragment mz="1262.6309814453125" charge="1" ion="y10" responses="177.605662535745" signaltonoises="13.8699196479519" noises="2.45132214879697" />
            <fragment mz="987.4676513671875" charge="1" ion="y8" responses="314.118777248684" signaltonoises="5.84557009308548" noises="10.6595683004845" />
            <fragment mz="878.38421630859375" charge="2" ion="y14" responses="240.987578681282" signaltonoises="5.33098148650754" noises="8.62533588259361" />
            <fragment mz="689.3326416015625" charge="2" ion="y11" responses="0" signaltonoises="1" noises="8.49486520240367" />
          </peptide>
        </decoy>
      </peptide>
    </protein>
    <protein id="sp|Q01844|EWS_HUMAN">
      <peptide id="sp|Q01844|EWS_HUMAN.QDHPSSMGVYGQ[Dea]ESGGFSGPGENR.3.0.9999.False" updatedrts="37.282539499528" scores="8666282967989.85" fdr="0" recomputedscores="3.85927298170321" predictedrts="37.3805709436703" irts="37.7011994043971" pwhh="5.3068694285395992">
        <fragment mz="1064.475586" charge="1" ion="y11" responses="8317.7159487618" signaltonoises="45.4061640593138" noises="11.6268779408283" />
        <fragment mz="977.4435425" charge="1" ion="y10" responses="8613.42233880474" signaltonoises="61.02403657616" noises="9.81601177274296" />
        <fragment mz="939.3988647" charge="1" ion="b9" responses="5757.62353909459" signaltonoises="54.9363358059044" noises="8.61919262582519" />
        <fragment mz="1379.582153" charge="1" ion="y14" responses="769.836323775326" signaltonoises="35.2726251810977" noises="2.42712250152294" />
        <fragment mz="1193.518188" charge="1" ion="y12" responses="3808.37783356376" signaltonoises="38.0827257525234" noises="7.84281012591965" />
        <fragment mz="629.3001709" charge="1" ion="y6" responses="7568.64313226226" signaltonoises="35.130080878825" noises="12.6858980550154" />
        <decoy>
          <peptide id="sp|Q01844|EWS_HUMAN.NEGPGSFGGSEQ[Dea]GYVGMSSPHDQR.3.0.9999.True" updatedrts="37.4102764379367" scores="3716687670.25803" fdr="0.173590504451039" recomputedscores="0.491596183302828" predictedrts="37.3805709436703" irts="37.827462824472" pwhh="2.311464351072408">
            <fragment mz="1276.5738525390625" charge="1" ion="y11" responses="268.206631539333" signaltonoises="13.4500595475664" noises="2.73692260181226" />
            <fragment mz="1113.5106201171875" charge="1" ion="y10" responses="169.672295428231" signaltonoises="4.3819832635655" noises="6.86772324031885" />
            <fragment mz="803.33184814453125" charge="1" ion="b9" responses="45.5656570374008" signaltonoises="4.47812689793092" noises="5.50008640810545" />
            <fragment mz="1591.6805419921875" charge="1" ion="y14" responses="77.6906205037858" signaltonoises="236.405016234279" noises="0.0698715507926452" />
            <fragment mz="1333.5953369140625" charge="1" ion="y12" responses="116.476001307136" signaltonoises="11.3698959310857" noises="2.90563445654659" />
            <fragment mz="739.34820556640625" charge="1" ion="y6" responses="333.588933037864" signaltonoises="8.97255341952869" noises="7.84159786704594" />
          </peptide>
        </decoy>
      </peptide>
      <peptide id="sp|Q01844|EWS_HUMAN.QDHPSSMGVYGQESGGFSGPGENR.3.0.9999.False" updatedrts="37.3018103908973" scores="7276403437713.81" fdr="0" recomputedscores="3.78335688673324" predictedrts="36.7348016268193" irts="37.7202479950592" pwhh="5.3068694285395992">
        <fragment mz="1064.475586" charge="1" ion="y11" responses="8317.7159487618" signaltonoises="54.8481939330806" noises="9.6253292847343" />
        <fragment mz="939.3988647" charge="1" ion="b9" responses="5757.62353909459" signaltonoises="59.7380670908078" noises="7.92638402157086" />
        <fragment mz="977.4435425" charge="1" ion="y10" responses="8613.42233880474" signaltonoises="73.2946618009272" noises="8.17266423957093" />
        <fragment mz="1159.483643" charge="1" ion="b11" responses="1423.282214315" signaltonoises="36.44371742996" noises="4.28189473857997" />
        <fragment mz="1193.518188" charge="1" ion="y12" responses="3808.37783356376" signaltonoises="52.2638535826864" noises="5.7147639655384" />
        <fragment mz="920.4220581" charge="1" ion="y9" responses="5015.57288107394" signaltonoises="36.7073979882507" noises="9.22175331412698" />
        <decoy>
          <peptide id="sp|Q01844|EWS_HUMAN.NEGPGSFGGSEQGYVGMSSPHDQR.3.0.9999.True" updatedrts="34.3455564798928" scores="212265692.501051" fdr="0.711931443638761" recomputedscores="-0.751472336497693" predictedrts="36.7348016268193" irts="34.7980961565757" pwhh="2.0777726887437233">
            <fragment mz="1276.5738525390625" charge="1" ion="y11" responses="38.7987418818959" signaltonoises="7.0165980370035" noises="2.35318242677016" />
            <fragment mz="803.33184814453125" charge="1" ion="b9" responses="256.822881571689" signaltonoises="8.18027768865002" noises="5.96535425793524" />
            <fragment mz="1113.5106201171875" charge="1" ion="y10" responses="61.0909155762133" signaltonoises="4.36512994969788" noises="3.78217218919604" />
            <fragment mz="1019.406494140625" charge="1" ion="b11" responses="26.4124093490755" signaltonoises="3.45007376218539" noises="4.13816602503112" />
            <fragment mz="1333.5953369140625" charge="1" ion="y12" responses="54.5887927489662" signaltonoises="6.26955682600775" noises="2.37800911743789" />
            <fragment mz="1014.442138671875" charge="1" ion="y9" responses="48.6994569988786" signaltonoises="3.80198354263049" noises="3.55914813644952" />
          </peptide>
        </decoy>
      </peptide>
      <peptide id="sp|Q01844|EWS_HUMAN.AAVEWFDGKDFQGSK.3.0.9999.False" updatedrts="49.6989531681292" scores="221099988094.669" fdr="0" recomputedscores="2.13330118704433" predictedrts="50.0653167103562" irts="49.9743826698855" pwhh="7.5199666875527829">
        <fragment mz="771.8648071" charge="2" ion="y13" responses="20815.588064789" signaltonoises="101.763070544824" noises="14.0516778944324" />
        <fragment mz="1443.653931" charge="1" ion="y12" responses="0" signaltonoises="1" noises="0.169337142435858" />
        <fragment mz="981.463623" charge="1" ion="y9" responses="13225.5969141745" signaltonoises="50.1172726631634" noises="16.7599081631928" />
        <fragment mz="657.8093262" charge="2" ion="y11" responses="19410.6992900339" signaltonoises="59.2966333109251" noises="17.1071828268722" />
        <fragment mz="681.3202515" charge="1" ion="y6" responses="7478.02742688063" signaltonoises="20.7177422033457" noises="35.9912231552621" />
        <fragment mz="866.4366455" charge="1" ion="y8" responses="0" signaltonoises="1" noises="35.1105994875251" />
        <decoy>
          <peptide id="sp|Q01844|EWS_HUMAN.SGQFDKGDFWEVAAK.3.0.9999.True" updatedrts="49.3075166666667" scores="2644005.94252358" fdr="1" recomputedscores="-2.80398763246672" predictedrts="50.0653167103562" irts="49.5874616113998" pwhh="7.3039224698722123">
            <fragment mz="770.87518310546875" charge="2" ion="y13" responses="226.131910092295" signaltonoises="3.57279196043217" noises="12.4283887057846" />
            <fragment mz="1412.6844482421875" charge="1" ion="y12" responses="116.547754338776" signaltonoises="444.895337708272" noises="0.0742680532032854" />
            <fragment mz="1022.4942016601563" charge="1" ion="y9" responses="2200.25908951695" signaltonoises="11.4726676214194" noises="16.2274663656641" />
            <fragment mz="633.31170654296875" charge="2" ion="y11" responses="1437.26579958716" signaltonoises="4.54280952877424" noises="31.9389980619539" />
            <fragment mz="703.37738037109375" charge="1" ion="y6" responses="0" signaltonoises="1" noises="33.2907099014124" />
            <fragment mz="965.47271728515625" charge="1" ion="y8" responses="179.577252636417" signaltonoises="3.09163408064939" noises="22.4613088945474" />
          </peptide>
        </decoy>
      </peptide>
      <peptide id="sp|Q01844|EWS_HUMAN.QDHPSSM[Oxi]GVYGQESGGFSGPGENR.3.0.9998.False" updatedrts="31.697500734044" scores="533952180.785379" fdr="0.534700854700855" recomputedscores="-0.392973067638745" predictedrts="31.6634001221785" irts="32.1805872418866" pwhh="6.2164543719243657">
        <fragment mz="1193.518188" charge="1" ion="y12" responses="1124.77941803845" signaltonoises="39.1949397663094" noises="2.74660203240571" />
        <fragment mz="920.4220581" charge="1" ion="y9" responses="1307.33678019164" signaltonoises="31.6957222637622" noises="2.59629128057458" />
        <fragment mz="1064.475586" charge="1" ion="y11" responses="3029.22814861041" signaltonoises="35.4347755912367" noises="5.14596508752091" />
        <fragment mz="955.3937988" charge="1" ion="b9" responses="956.958558678975" signaltonoises="30.6781651960181" noises="2.61094126285563" />
        <fragment mz="856.3253784" charge="1" ion="b8" responses="699.205826997779" signaltonoises="27.7791173196861" noises="2.70070108066566" />
        <fragment mz="863.4006348" charge="1" ion="y8" responses="836.012731207459" signaltonoises="12.9508236692678" noises="5.14535775140289" />
        <decoy>
          <peptide id="sp|Q01844|EWS_HUMAN.NEGPGSFGGSEQGYVGM[Oxi]SSPHDQR.3.0.9998.True" updatedrts="30.4524741328293" scores="137439722.863223" fdr="0.912010276172126" recomputedscores="-1.07237876072402" predictedrts="31.6634001221785" irts="30.9499227315894" pwhh="4.3128841795061081">
            <fragment mz="1349.59033203125" charge="1" ion="y12" responses="77.6999997671694" signaltonoises="375.210918062531" noises="0.0499810909090909" />
            <fragment mz="1030.43701171875" charge="1" ion="y9" responses="121.039713274551" signaltonoises="13.9919295585033" noises="2.28084599306815" />
            <fragment mz="1292.56884765625" charge="1" ion="y11" responses="349.307005857838" signaltonoises="307.423630894822" noises="0.161155057667277" />
            <fragment mz="803.33184814453125" charge="1" ion="b9" responses="132.48085379871" signaltonoises="13.2694294061313" noises="2.6213821178892" />
            <fragment mz="746.3104248046875" charge="1" ion="b8" responses="0" signaltonoises="1" noises="3.23814190992509" />
            <fragment mz="973.41558837890625" charge="1" ion="y8" responses="127.926886849406" signaltonoises="13.0854913368858" noises="2.38261665253557" />
          </peptide>
        </decoy>
      </peptide>
      <peptide id="sp|Q01844|EWS_HUMAN.[AAR]-RGGPGGPPGPLMEQMGGR.3.0.9997.False" updatedrts="40.4701737914841" scores="151376403259317" fdr="0" recomputedscores="4.74752310042711" predictedrts="40.6551247871923" irts="40.8520625193613" pwhh="11.154787975149599">
        <fragment mz="761.4052734" charge="1" ion="b9" responses="35954.8470402605" signaltonoises="42.4074222295407" noises="28.6779365267742" />
        <fragment mz="1018.480835" charge="1" ion="y9" responses="18735.8342057843" signaltonoises="36.0593488517173" noises="17.980093957119" />
        <fragment mz="1172.555054" charge="1" ion="y11" responses="31553.3621169953" signaltonoises="111.101991697706" noises="12.0107758218575" />
        <fragment mz="808.3439941" charge="1" ion="y7" responses="17987.3572873477" signaltonoises="52.2329368393665" noises="20.0467117609128" />
        <fragment mz="677.3035278" charge="1" ion="y6" responses="12275.1443388862" signaltonoises="29.4884614079824" noises="27.3325258986057" />
        <fragment mz="1075.502319" charge="1" ion="y10" responses="10015.8894295182" signaltonoises="30.1993422868402" noises="18.5440517966136" />
        <decoy>
          <peptide id="sp|Q01844|EWS_HUMAN.[AAR]-GGMQEMLPGPPGGPGGRR.3.0.9997.True" updatedrts="41.6240881412924" scores="1234433.32407288" fdr="1" recomputedscores="-3.35047969179849" predictedrts="40.6551247871923" irts="41.9926658099626" pwhh="1.2981978922798505">
            <fragment mz="929.42193603515625" charge="1" ion="b9" responses="536.295116443798" signaltonoises="5.6468388294596" noises="17.6419574418877" />
            <fragment mz="850.4642333984375" charge="1" ion="y9" responses="10394.0077377503" signaltonoises="41.111157514174" noises="16.781183085782" />
            <fragment mz="1004.5384521484375" charge="1" ion="y11" responses="0" signaltonoises="1" noises="8.22143095953576" />
            <fragment mz="656.35870361328125" charge="1" ion="y7" responses="168.5293267148" signaltonoises="3.19542130764251" noises="17.0642386350834" />
            <fragment mz="599.33721923828125" charge="1" ion="y6" responses="1352.04953773705" signaltonoises="9.01319635385283" noises="25.6997646487702" />
            <fragment mz="907.48565673828125" charge="1" ion="y10" responses="243.381838906458" signaltonoises="4.11627587835203" noises="15.0981751602121" />
          </peptide>
        </decoy>
      </peptide>
      <peptide id="sp|Q01844|EWS_HUMAN.GDATVSYEDPPTAK.2.0.9993.False" updatedrts="28.876074089417" scores="3200688411560.48" fdr="0" recomputedscores="2.90311771229333" predictedrts="28.7188733286363" irts="29.3917073604755" pwhh="10.859891121013371">
        <fragment mz="1007.468018" charge="1" ion="y9" responses="17867.6136112122" signaltonoises="108.789159238387" noises="8.7428710920288" />
        <fragment mz="920.4359741" charge="1" ion="y8" responses="4878.04472079519" signaltonoises="32.0847672902396" noises="8.49855651181217" />
        <fragment mz="757.3726807" charge="1" ion="y7" responses="0" signaltonoises="1" noises="9.74901911017703" />
        <fragment mz="1106.536377" charge="1" ion="y10" responses="3006.52311046904" signaltonoises="2066.78317157448" noises="0.116446987889503" />
        <fragment mz="513.3031006" charge="1" ion="y5" responses="46103.9567102148" signaltonoises="284.748600037355" noises="8.39147887699549" />
        <fragment mz="416.2503662" charge="1" ion="y4" responses="2715.51365096137" signaltonoises="95.7160454846425" noises="2.35806049783023" />
        <decoy>
          <peptide id="sp|Q01844|EWS_HUMAN.ATPPDEYSVTADGK.2.0.9993.True" updatedrts="30.352832368009" scores="215330415.364409" fdr="0.99270998415214" recomputedscores="-1.22442901630647" predictedrts="28.7188733286363" irts="30.8514303912747" pwhh="5.4700092060958152">
            <fragment mz="969.452392578125" charge="1" ion="y9" responses="0" signaltonoises="1" noises="5.37440346584814" />
            <fragment mz="840.4097900390625" charge="1" ion="y8" responses="236.179954914796" signaltonoises="13.488555136813" noises="2.51926000829526" />
            <fragment mz="677.346435546875" charge="1" ion="y7" responses="178.900165725733" signaltonoises="7.42697288318297" noises="3.87434809158665" />
            <fragment mz="1084.4793701171875" charge="1" ion="y10" responses="40.3531569173452" signaltonoises="4.43762655502294" noises="4.59781096043539" />
            <fragment mz="491.24600219726563" charge="1" ion="y5" responses="48.2073011508597" signaltonoises="5.98107629012633" noises="4.27126989953832" />
            <fragment mz="390.19833374023438" charge="1" ion="y4" responses="125.416349927477" signaltonoises="6.7307310584738" noises="2.70454062961584" />
          </peptide>
        </decoy>
      </peptide>
    </protein>
    <protein id="sp|P52565|GDIR1_HUMAN">
      <peptide id="sp|P52565|GDIR1_HUMAN.AEEYEFLTPVEEAPK.2.1.False" updatedrts="58.194218217121" scores="538669425487111" fdr="0" recomputedscores="5.5647515542556" predictedrts="58.1615210382612" irts="58.3716499982798" pwhh="7.8039817357987395">
        <fragment mz="1130.609253" charge="1" ion="y10" responses="11558.9702264463" signaltonoises="73.1128692083115" noises="9.19350625852816" />
        <fragment mz="983.5407715" charge="1" ion="y9" responses="10018.7868573815" signaltonoises="70.9917267133113" noises="8.62145477524058" />
        <fragment mz="1422.715088" charge="1" ion="y12" responses="3519.87964284497" signaltonoises="34.5424845165541" noises="7.55424423900482" />
        <fragment mz="1259.651855" charge="1" ion="y11" responses="6183.15512781039" signaltonoises="47.9400381082399" noises="8.84754114576146" />
        <fragment mz="870.4567261" charge="1" ion="y8" responses="18446.9764601823" signaltonoises="64.7741677958314" noises="16.0727842715653" />
        <fragment mz="769.4090576" charge="1" ion="y7" responses="21448.9221385706" signaltonoises="78.7059794301982" noises="17.2260953566253" />
        <decoy>
          <peptide id="sp|P52565|GDIR1_HUMAN.PAEEVPTLFEYEEAK.2.1.True" updatedrts="56.5509289725178" scores="57248135.0498763" fdr="0.890534449452672" recomputedscores="-1.04121899786633" predictedrts="58.1615210382612" irts="56.7473170310058" pwhh="2.1344653360078683">
            <fragment mz="1226.593994140625" charge="1" ion="y10" responses="116.863811572619" signaltonoises="4.56602466793616" noises="10.8012930534532" />
            <fragment mz="1129.5411376953125" charge="1" ion="y9" responses="0" signaltonoises="1" noises="10.9797474853425" />
            <fragment mz="1454.7049560546875" charge="1" ion="y12" responses="160.9823223654" signaltonoises="7.15480936978481" noises="4.98970125261835" />
            <fragment mz="1325.662353515625" charge="1" ion="y11" responses="302.668032093504" signaltonoises="4.98556696201551" noises="8.8850126530677" />
            <fragment mz="1028.4935302734375" charge="1" ion="y8" responses="391.336888994443" signaltonoises="7.42310208273983" noises="13.7517995311196" />
            <fragment mz="915.409423828125" charge="1" ion="y7" responses="205.502779549811" signaltonoises="6.20969987984209" noises="14.3969039907224" />
          </peptide>
        </decoy>
      </peptide>
      <peptide id="sp|P52565|GDIR1_HUMAN.IDKTDYMVGSYGPR.3.1.False" updatedrts="37.9376857856353" scores="10045095219886.2" fdr="0" recomputedscores="3.99191666073584" predictedrts="37.5080919713509" irts="38.3487882049727" pwhh="8.0178832027624978">
        <fragment mz="636.3099976" charge="1" ion="y6" responses="52785.8137046117" signaltonoises="91.86314011703" noises="34.4283762824199" />
        <fragment mz="735.378418" charge="1" ion="y7" responses="15973.1459983489" signaltonoises="31.9286939311036" noises="26.9550193404176" />
        <fragment mz="867.3916626" charge="1" ion="b7" responses="15058.9570761072" signaltonoises="45.9521591900793" noises="21.0529046299404" />
        <fragment mz="579.2885132" charge="1" ion="y5" responses="11301.47786441" signaltonoises="30.28406483696" noises="21.0315231567801" />
        <fragment mz="687.3295288" charge="2" ion="y12" responses="0" signaltonoises="1" noises="23.8338140217462" />
        <fragment mz="329.1931763" charge="1" ion="y3" responses="9652.9519902205" signaltonoises="29.6171247596623" noises="19.0910077834449" />
        <decoy>
          <peptide id="sp|P52565|GDIR1_HUMAN.PGYSGVMYDTKDIR.3.1.True" updatedrts="35.5223725466759" scores="285371.137156182" fdr="1" recomputedscores="-3.62520871232792" predictedrts="37.5080919713509" irts="35.9613369798035" pwhh="5.3515774857842882">
            <fragment mz="747.3995361328125" charge="1" ion="y6" responses="1560.31124351028" signaltonoises="7.05736622230204" noises="23.5544738539341" />
            <fragment mz="910.462890625" charge="1" ion="y7" responses="0" signaltonoises="1" noises="13.1265932062907" />
            <fragment mz="692.3072509765625" charge="1" ion="b7" responses="265.875357992122" signaltonoises="3.70654646011921" noises="23.0519742452538" />
            <fragment mz="632.37261962890625" charge="1" ion="y5" responses="0" signaltonoises="1" noises="25.3232961648299" />
            <fragment mz="724.34796142578125" charge="2" ion="y12" responses="147.82061735434" signaltonoises="3.86690583231644" noises="20.6633002903756" />
            <fragment mz="403.22994995117188" charge="1" ion="y3" responses="359.238700458042" signaltonoises="5.6887903286733" noises="18.0656532302722" />
          </peptide>
        </decoy>
      </peptide>
      <peptide id="sp|P52565|GDIR1_HUMAN.SIQEIQELDKDDESLR.3.0.9943.False" updatedrts="46.7419742262578" scores="524081310.58165" fdr="0.465857885615251" recomputedscores="-0.217611711625375" predictedrts="46.0838380868868" irts="47.0515141641791" pwhh="7.8763762308579608">
        <fragment mz="734.331543" charge="1" ion="y6" responses="896.430825073721" signaltonoises="3.01158948175392" noises="24.3889628292516" />
        <fragment mz="862.4265137" charge="1" ion="y7" responses="1916.87121112654" signaltonoises="8.39235993404774" noises="21.1554212286533" />
        <fragment mz="1056.520752" charge="1" ion="b9" responses="1203.65810390442" signaltonoises="7.96363018176346" noises="17.5952620859622" />
        <fragment mz="1090.537476" charge="1" ion="y9" responses="165.21326783492" signaltonoises="3.04169878862457" noises="13.7769728270325" />
        <fragment mz="872.4177856" charge="2" ion="b15" responses="0" signaltonoises="1" noises="23.9868898707854" />
        <fragment mz="1460.722778" charge="1" ion="y12" responses="286.485195761812" signaltonoises="15.9734218633362" noises="2.39750589223554" />
        <decoy>
          <peptide id="sp|P52565|GDIR1_HUMAN.LSEDDKDLEQIEQISR.3.0.9943.True" updatedrts="46.0419" scores="1103729507.22289" fdr="0.311985688729875" recomputedscores="0.105842942751619" predictedrts="46.0838380868868" irts="46.3595156928302" pwhh="4.0320469266115051">
            <fragment mz="745.4202880859375" charge="1" ion="y6" responses="929.41545481031" signaltonoises="5.87487980463114" noises="21.2728608395809" />
            <fragment mz="873.4788818359375" charge="1" ion="y7" responses="139.937318769987" signaltonoises="3.89734193009423" noises="16.1451869255598" />
            <fragment mz="1045.4683837890625" charge="1" ion="b9" responses="222.211549887323" signaltonoises="4.91060345819151" noises="21.4464864410548" />
            <fragment mz="1115.60546875" charge="1" ion="y9" responses="182.507808951834" signaltonoises="6.29915477862034" noises="9.01346187599795" />
            <fragment mz="872.41778564453125" charge="2" ion="b15" responses="0" signaltonoises="1" noises="24.8988863256745" />
            <fragment mz="1473.75439453125" charge="1" ion="y12" responses="38.7945771992244" signaltonoises="9.99489901451048" noises="1.65201199029079" />
          </peptide>
        </decoy>
      </peptide>
      <peptide id="sp|P52565|GDIR1_HUMAN.[1Ac]-AEQEPTAEQ[Dea]LAQIAAENEEDEHSVNYKPPAQK.4.0.9905.False" updatedrts="57.6205122440569" scores="163541743.315128" fdr="0.486187845303867" recomputedscores="-0.274834982499947" predictedrts="57.4617184164644" irts="57.8045620503543" pwhh="8.6111342197345788">
        <fragment mz="1007.46106" charge="2" ion="y17" responses="1896.02733424851" signaltonoises="16.8777247828123" noises="9.37995057209509" />
        <fragment mz="1131.615723" charge="1" ion="y10" responses="4627.79858688307" signaltonoises="37.0212142528506" noises="7.87991629262143" />
        <fragment mz="1023.458313" charge="3" ion="b27" responses="382.470889123078" signaltonoises="6.25781621126431" noises="8.89057643931863" />
        <fragment mz="1036.830078" charge="3" ion="y28" responses="3932.16737163826" signaltonoises="961.397379950613" noises="0.235201793213244" />
        <fragment mz="1512.744141" charge="1" ion="y13" responses="971.07647731096" signaltonoises="30.1137158969654" noises="4.21862116024545" />
        <fragment mz="1199.069458" charge="2" ion="y21" responses="2141.5371501944" signaltonoises="606.976614302471" noises="0.217989630956321" />
        <decoy>
          <peptide id="sp|P52565|GDIR1_HUMAN.[1Ac]-QAPPKYNVSHEDEENEAAIQALQ[Dea]EATPEQEAK.4.0.9905.True" updatedrts="59.5247166666667" scores="3559212.02548222" fdr="1" recomputedscores="-1.9000716052058" predictedrts="57.4617184164644" irts="59.6868003904592" pwhh="8.9448291405283218">
            <fragment mz="914.4521484375" charge="2" ion="y17" responses="112.30995214242" signaltonoises="3.07675850495979" noises="19.7311820675178" />
            <fragment mz="1131.5164794921875" charge="1" ion="y10" responses="910.218603650258" signaltonoises="8.62269485182013" noises="8.11652656785143" />
            <fragment mz="1002.1317138671875" charge="3" ion="b27" responses="0" signaltonoises="1" noises="1.08041690594361" />
            <fragment mz="1058.1566162109375" charge="3" ion="y28" responses="196.285098188146" signaltonoises="661.011600537266" noises="0.0499810909090909" />
            <fragment mz="1443.6961669921875" charge="1" ion="y13" responses="72.9130566057904" signaltonoises="6.65674527401075" noises="5.11941065827705" />
            <fragment mz="1158.0296630859375" charge="2" ion="y21" responses="154.291158410017" signaltonoises="113.422295372586" noises="0.185051070849638" />
          </peptide>
        </decoy>
      </peptide>
      <peptide id="sp|P52565|GDIR1_HUMAN.[1Ac]-AEQEPTAEQLAQIAAENEEDEHSVNYKPPAQK.4.0.9839.False" updatedrts="57.6116174790401" scores="6613062.35302249" fdr="1" recomputedscores="-1.66806098782938" predictedrts="57.3725093389485" irts="57.7957698915179" pwhh="5.341614698128013">
        <fragment mz="1055.481201" charge="3" ion="b28" responses="395.140689946567" signaltonoises="13.5130407165055" noises="7.92234613519384" />
        <fragment mz="1044.583618" charge="1" ion="y9" responses="2028.7657762572" signaltonoises="21.2216045817869" noises="7.5897181418555" />
        <fragment mz="1268.674561" charge="1" ion="y11" responses="2138.86317884294" signaltonoises="35.7530922488444" noises="3.74012543600706" />
        <fragment mz="1036.502075" charge="3" ion="y28" responses="3013.73348087369" signaltonoises="20.7371789810342" noises="10.1807064281496" />
        <fragment mz="1131.615723" charge="1" ion="y10" responses="4627.79858688307" signaltonoises="39.0332432520244" noises="7.47373379865216" />
        <fragment mz="1505.723022" charge="2" ion="y27" responses="271.697475224951" signaltonoises="21.1610094350899" noises="2.44668763713782" />
        <decoy>
          <peptide id="sp|P52565|GDIR1_HUMAN.[1Ac]-QAPPKYNVSHEDEENEAAIQALQEATPEQEAK.4.0.9839.True" updatedrts="55.2747128330387" scores="33533028.0921193" fdr="0.870519857927026" recomputedscores="-1.00195033476245" predictedrts="57.3725093389485" irts="55.4858227715314" pwhh="2.097589968767497">
            <fragment mz="1044.8179931640625" charge="3" ion="b28" responses="77.6892144371207" signaltonoises="660.944716717905" noises="0.0499810909090909" />
            <fragment mz="1002.4738159179688" charge="1" ion="y9" responses="0" signaltonoises="1" noises="13.1219544535763" />
            <fragment mz="1243.616455078125" charge="1" ion="y11" responses="0" signaltonoises="1" noises="9.72511199305837" />
            <fragment mz="1057.82861328125" charge="3" ion="y28" responses="38.8448734530719" signaltonoises="10.3033576237284" noises="1.60316523630492" />
            <fragment mz="1130.5323486328125" charge="1" ion="y10" responses="221.402361543168" signaltonoises="4.84651251997278" noises="11.7549282421179" />
            <fragment mz="1522.1917724609375" charge="2" ion="y27" responses="38.8488794963363" signaltonoises="318.810141015673" noises="0.0518113532877512" />
          </peptide>
        </decoy>
      </peptide>
      <peptide id="sp|P52565|GDIR1_HUMAN.SIQEIQELDKDDESLRK.4.0.9702.False" updatedrts="40.759765631588" scores="459061047519.242" fdr="0.605307356399059" recomputedscores="-0.544599884357133" predictedrts="40.6480430958495" irts="41.13831375266" pwhh="6.2781326521591749">
        <fragment mz="862.4265137" charge="1" ion="y7" responses="13530.6850609216" signaltonoises="54.963911985365" noises="17.3639696099338" />
        <fragment mz="738.3704224" charge="2" ion="y12" responses="6955.32756087136" signaltonoises="12.1944218225637" noises="28.5920840210488" />
        <fragment mz="615.9777832" charge="3" ion="y15" responses="15054.5211481757" signaltonoises="84.2275483971911" noises="10.8314641067226" />
        <fragment mz="699.3671875" charge="1" ion="b6" responses="1498.23511148562" signaltonoises="7.37347212486914" noises="20.8909097033876" />
        <fragment mz="1347.675049" charge="1" ion="y11" responses="783.353687854532" signaltonoises="848.262566621491" noises="0.0805482994799645" />
        <fragment mz="747.3995361" charge="1" ion="y6" responses="8598.0844875549" signaltonoises="25.1842195473065" noises="26.6872201826374" />
        <decoy>
          <peptide id="sp|P52565|GDIR1_HUMAN.RLSEDDKDLEQIEQISK.4.0.9702.True" updatedrts="39.8971720632746" scores="7492.74553444115" fdr="1" recomputedscores="-8.32655969275165" predictedrts="40.6480430958495" irts="40.285670692425" pwhh="10.454132486643562">
            <fragment mz="845.47271728515625" charge="1" ion="y7" responses="327.078780463152" signaltonoises="4.70738323426146" noises="15.4228553261192" />
            <fragment mz="723.37774658203125" charge="2" ion="y12" responses="3375.3897221945" signaltonoises="13.8193688482954" noises="25.0046290548031" />
            <fragment mz="592.95477294921875" charge="3" ion="y15" responses="83.3728376469064" signaltonoises="3.19951228646382" noises="9.15852227471783" />
            <fragment mz="716.32098388671875" charge="1" ion="b6" responses="0" signaltonoises="1" noises="20.7769147161643" />
            <fragment mz="1330.7213134765625" charge="1" ion="y11" responses="0" signaltonoises="1" noises="1.07413885131427" />
            <fragment mz="717.41412353515625" charge="1" ion="y6" responses="9203.00372989452" signaltonoises="26.3544207854689" noises="19.322560315791" />
          </peptide>
        </decoy>
      </peptide>
    </protein>
    <protein id="sp|P35268|RL22_HUMAN">
      <peptide id="sp|P35268|RL22_HUMAN.ITVTSEVPFSK.2.1.False" updatedrts="46.4028306065081" scores="176979829588.159" fdr="0" recomputedscores="2.20430636295768" predictedrts="46.2272221031753" irts="46.7162827592336" pwhh="5.8726951438207626">
        <fragment mz="894.4567261" charge="1" ion="y8" responses="19515.7172811454" signaltonoises="45.3018475909017" noises="28.7098366949186" />
        <fragment mz="993.5251465" charge="1" ion="y9" responses="15695.7449584928" signaltonoises="42.4391834544418" noises="25.9128631364185" />
        <fragment mz="793.4090576" charge="1" ion="y7" responses="15692.6456380839" signaltonoises="38.9094100975005" noises="26.6599382620254" />
        <fragment mz="1094.572876" charge="1" ion="y10" responses="4672.89063630066" signaltonoises="23.0238796268547" noises="13.6477547562022" />
        <fragment mz="478.2660217" charge="1" ion="y4" responses="26017.5371186992" signaltonoises="105.03982992601" noises="19.5006236866992" />
        <fragment mz="415.2550964" charge="1" ion="b4" responses="2484.90467836985" signaltonoises="13.9143247294313" noises="16.0104564765928" />
        <decoy>
          <peptide id="sp|P35268|RL22_HUMAN.SFPVESTVTIK.2.1.True" updatedrts="44.6394316994039" scores="10074422901.2113" fdr="0.0936895083236547" recomputedscores="0.85055027744174" predictedrts="46.2272221031753" irts="44.9732256628208" pwhh="1.3272455600569768">
            <fragment mz="876.503662109375" charge="1" ion="y8" responses="208.151856329503" signaltonoises="3.496306439553" noises="12.6069192005812" />
            <fragment mz="973.55645751953125" charge="1" ion="y9" responses="329.756205200059" signaltonoises="4.63422493627344" noises="13.0126724857328" />
            <fragment mz="777.43524169921875" charge="1" ion="y7" responses="194.81415126514" signaltonoises="5.34399643922114" noises="14.5558348485533" />
            <fragment mz="1120.6248779296875" charge="1" ion="y10" responses="2803.35667936943" signaltonoises="20.3408062339301" noises="7.99129011512387" />
            <fragment mz="460.31295776367188" charge="1" ion="y4" responses="216.696323655778" signaltonoises="3.59793413791835" noises="11.6416296387832" />
            <fragment mz="431.2288818359375" charge="1" ion="b4" responses="406.496137917647" signaltonoises="3.61711143780394" noises="20.6930420498854" />
          </peptide>
        </decoy>
      </peptide>
      <peptide id="sp|P35268|RL22_HUMAN.ITVTSEVPFSKR.3.1.False" updatedrts="40.1070710472714" scores="4196512393.1554" fdr="0.124007561436673" recomputedscores="0.672788376109274" predictedrts="39.564190235829" irts="40.4931483720988" pwhh="7.9089868800205645">
        <fragment mz="634.3671265" charge="1" ion="y5" responses="48713.4086047935" signaltonoises="129.432313999662" noises="23.3617992074153" />
        <fragment mz="1149.626221" charge="1" ion="y10" responses="0" signaltonoises="1" noises="2.86932506162128" />
        <fragment mz="949.5101318" charge="1" ion="y8" responses="10213.7042721909" signaltonoises="63.5878593749793" noises="9.61736937255831" />
        <fragment mz="625.8405762" charge="2" ion="y11" responses="15218.2240244431" signaltonoises="67.1470310541527" noises="14.675815786224" />
        <fragment mz="631.3297119" charge="1" ion="b6" responses="3176.95554466261" signaltonoises="11.6765987469991" noises="30.849365621768" />
        <fragment mz="733.4355469" charge="1" ion="y6" responses="7527.37498848287" signaltonoises="35.4219110607646" noises="17.4730786014396" />
        <decoy>
          <peptide id="sp|P35268|RL22_HUMAN.KSFPVESTVTIR.3.1.True" updatedrts="39.9442687685225" scores="306513.662534521" fdr="1" recomputedscores="-3.4636502963814" predictedrts="39.564190235829" irts="40.3322241103551" pwhh="1.9282586847262138">
            <fragment mz="589.36676025390625" charge="1" ion="y5" responses="0" signaltonoises="1" noises="21.4896764368864" />
            <fragment mz="1148.6309814453125" charge="1" ion="y10" responses="101.787624556734" signaltonoises="580.143770514333" noises="0.0499810909090909" />
            <fragment mz="904.50982666015625" charge="1" ion="y8" responses="151.494831488489" signaltonoises="6.2015096264804" noises="7.08183507109323" />
            <fragment mz="618.33514404296875" charge="2" ion="y11" responses="0" signaltonoises="1" noises="43.2454005645088" />
            <fragment mz="688.366455078125" charge="1" ion="b6" responses="0" signaltonoises="1" noises="27.6311838671562" />
            <fragment mz="676.3988037109375" charge="1" ion="y6" responses="1420.69687035188" signaltonoises="11.4732369838141" noises="14.3523560449408" />
          </peptide>
        </decoy>
      </peptide>
      <peptide id="sp|P35268|RL22_HUMAN.AGNLGGGVVTIER.2.0.9995.False" updatedrts="39.6273362341409" scores="1.14623198880641E+15" fdr="0" recomputedscores="5.58889534735058" predictedrts="39.0812188862478" irts="40.0189475732583" pwhh="7.6223980452003577">
        <fragment mz="887.4945068" charge="1" ion="y9" responses="151898.506338923" signaltonoises="488.531690297302" noises="20.5832626231801" />
        <fragment mz="830.4730225" charge="1" ion="y8" responses="49817.0625901746" signaltonoises="139.61346787056" noises="23.178077922132" />
        <fragment mz="1000.578552" charge="1" ion="y10" responses="18598.6119257626" signaltonoises="106.024282102492" noises="11.2899268106366" />
        <fragment mz="773.4515991" charge="1" ion="y7" responses="19463.8233951512" signaltonoises="79.5828881345072" noises="17.2073404563054" />
        <fragment mz="725.394043" charge="1" ion="b9" responses="0" signaltonoises="1" noises="13.187199706681" />
        <fragment mz="716.4301147" charge="1" ion="y6" responses="9780.92976912741" signaltonoises="55.0874295420615" noises="12.0294088399341" />
        <decoy>
          <peptide id="sp|P35268|RL22_HUMAN.EITVVGGGLNGAR.2.0.9995.True" updatedrts="39.5534182307225" scores="2592041110.85743" fdr="0.385804638088545" recomputedscores="-0.0567352917957637" predictedrts="39.0812188862478" irts="39.9458822561073" pwhh="4.5013560931271615">
            <fragment mz="800.43731689453125" charge="1" ion="y9" responses="3422.46839282992" signaltonoises="22.7830109103444" noises="13.0278050053684" />
            <fragment mz="701.368896484375" charge="1" ion="y8" responses="770.390471843827" signaltonoises="6.30139606168351" noises="15.6076363987262" />
            <fragment mz="899.5057373046875" charge="1" ion="y10" responses="1275.63204600148" signaltonoises="14.9301068292911" noises="10.9709023374308" />
            <fragment mz="644.34747314453125" charge="1" ion="y7" responses="554.312378925498" signaltonoises="6.42480931118269" noises="18.5537857079704" />
            <fragment mz="826.4669189453125" charge="1" ion="b9" responses="522.992529688923" signaltonoises="7.10078071032349" noises="13.0962107119798" />
            <fragment mz="587.32598876953125" charge="1" ion="y6" responses="0" signaltonoises="1" noises="17.6975262242275" />
          </peptide>
        </decoy>
      </peptide>
      <peptide id="sp|P35268|RL22_HUMAN.AGN[dAm]LGGGVVTIER.2.0.9974.False" updatedrts="39.6271466456465" scores="42495194553564.3" fdr="0" recomputedscores="4.15796264474748" predictedrts="39.2309865414468" irts="40.0187601717751" pwhh="7.6223980452003577">
        <fragment mz="887.4945068" charge="1" ion="y9" responses="151898.506338923" signaltonoises="444.235844313883" noises="22.6356702410319" />
        <fragment mz="830.4730225" charge="1" ion="y8" responses="49817.0625901746" signaltonoises="139.426384745096" noises="23.2091784004801" />
        <fragment mz="1000.578552" charge="1" ion="y10" responses="18598.6119257626" signaltonoises="104.758126120953" noises="11.4263821758837" />
        <fragment mz="773.4515991" charge="1" ion="y7" responses="19463.8233951512" signaltonoises="79.4485194828593" noises="17.2364426617412" />
        <fragment mz="716.4301147" charge="1" ion="y6" responses="9780.92976912741" signaltonoises="55.005048495298" noises="12.0474252824114" />
        <fragment mz="396.1877747" charge="1" ion="b5" responses="0" signaltonoises="1" noises="18.3047754647474" />
        <decoy>
          <peptide id="sp|P35268|RL22_HUMAN.EITVVGGGLN[dAm]GAR.2.0.9974.True" updatedrts="39.9036286208069" scores="63005337.8531948" fdr="1" recomputedscores="-1.66897117220495" predictedrts="39.2309865414468" irts="40.2920527698889" pwhh="2.3874781305608748">
            <fragment mz="783.4107666015625" charge="1" ion="y9" responses="434.694064000735" signaltonoises="4.94715002347128" noises="18.6697755676094" />
            <fragment mz="684.34234619140625" charge="1" ion="y8" responses="0" signaltonoises="1" noises="18.7324300133604" />
            <fragment mz="882.47918701171875" charge="1" ion="y10" responses="0" signaltonoises="1" noises="9.97107354280047" />
            <fragment mz="627.3209228515625" charge="1" ion="y7" responses="449.405605348148" signaltonoises="5.32372056159668" noises="18.1697394176835" />
            <fragment mz="570.2994384765625" charge="1" ion="y6" responses="225.95126452876" signaltonoises="5.25824417547245" noises="16.675697938347" />
            <fragment mz="542.31842041015625" charge="1" ion="b5" responses="184.694941417601" signaltonoises="3.62565227486081" noises="13.1676149263649" />
          </peptide>
        </decoy>
      </peptide>
      <peptide id="sp|P35268|RL22_HUMAN.YFQINQDEEEEEDED.2.0.9843.False" updatedrts="45.0305828694752" scores="15144665434.8598" fdr="0.00279459711224965" recomputedscores="1.84900993119837" predictedrts="44.6054844355609" irts="45.3598646813754" pwhh="5.559255947575525">
        <fragment mz="1167.495239" charge="1" ion="b9" responses="486.268663690041" signaltonoises="18.9489443067375" noises="2.63285731614454" />
        <fragment mz="439.1976013" charge="1" ion="b3" responses="1727.67354292018" signaltonoises="24.6744183943721" noises="6.74559110112783" />
        <fragment mz="552.2816772" charge="1" ion="b4" responses="1285.28248001022" signaltonoises="26.8842668619654" noises="4.13533711342498" />
        <fragment mz="909.4100952" charge="1" ion="b7" responses="442.043986752066" signaltonoises="5.98982641729325" noises="8.803113245673" />
        <fragment mz="794.3831787" charge="1" ion="b6" responses="983.408657484042" signaltonoises="22.2973997868814" noises="4.17204822746057" />
        <fragment mz="957.3634033" charge="2" ion="b15" responses="113.910608750243" signaltonoises="4.90858475229282" noises="6.27218965305289" />
        <decoy>
          <peptide id="sp|P35268|RL22_HUMAN.EDEEEEEDQNIQFYD.2.0.9843.True" updatedrts="45.0652088717517" scores="140685087.696514" fdr="0.443826086956522" recomputedscores="-0.183001686818572" predictedrts="44.6054844355609" irts="45.3940912529952" pwhh="2.0150257983047619">
            <fragment mz="1133.375244140625" charge="1" ion="b9" responses="26.4124093490726" signaltonoises="30.0378750062067" noises="0.475299202209781" />
            <fragment mz="374.11941528320313" charge="1" ion="b3" responses="1014.60129244853" signaltonoises="41.152086269037" noises="3.88407550144697" />
            <fragment mz="503.1619873046875" charge="1" ion="b4" responses="0" signaltonoises="1" noises="2.6696128963798" />
            <fragment mz="890.289794921875" charge="1" ion="b7" responses="116.488488396665" signaltonoises="390.298659574821" noises="0.0903561757812296" />
            <fragment mz="761.2471923828125" charge="1" ion="b6" responses="400.64433653749" signaltonoises="19.4580206891928" noises="2.6726027435198" />
            <fragment mz="957.3634033203125" charge="2" ion="b15" responses="0" signaltonoises="1" noises="5.69617309543713" />
          </peptide>
        </decoy>
      </peptide>
    </protein>
    <protein id="sp|P07741|APT_HUMAN">
      <peptide id="sp|P07741|APT_HUMAN.IDYIAGLDSR.2.0.9999.False" updatedrts="47.574087481864" scores="79931395597.8428" fdr="0.00543232231779086" recomputedscores="1.72232582382546" predictedrts="47.7879054747127" irts="47.8740285194734" pwhh="8.392628082377577">
        <fragment mz="618.3205566" charge="1" ion="y6" responses="42658.216727405" signaltonoises="49.5063713379277" noises="46.1816110528079" />
        <fragment mz="731.4046021" charge="1" ion="y7" responses="19536.1783506899" signaltonoises="32.7570292019664" noises="33.295456360381" />
        <fragment mz="746.4083252" charge="1" ion="b7" responses="8552.61974880048" signaltonoises="14.086709361854" noises="51.1485536532463" />
        <fragment mz="894.4679565" charge="1" ion="y8" responses="9223.13801968685" signaltonoises="20.8872367754751" noises="31.7821945171627" />
        <fragment mz="576.3027954" charge="1" ion="b5" responses="1203.27993099897" signaltonoises="5.62276690320648" noises="31.3246972068259" />
        <fragment mz="1009.494873" charge="1" ion="y9" responses="7926.4316349127" signaltonoises="23.7924358436175" noises="19.1839117144447" />
        <decoy>
          <peptide id="sp|P07741|APT_HUMAN.SDLGAIYDIR.2.0.9999.True" updatedrts="46.9241622027122" scores="9588059.29000165" fdr="1" recomputedscores="-2.20418036001627" predictedrts="47.7879054747127" irts="47.2316004985646" pwhh="6.390813448767287">
            <fragment mz="750.41448974609375" charge="1" ion="y6" responses="572.755703910187" signaltonoises="4.64887901261755" noises="25.9308438874987" />
            <fragment mz="807.4359130859375" charge="1" ion="y7" responses="1866.55735002753" signaltonoises="10.2108830417954" noises="18.7384949550746" />
            <fragment mz="720.35626220703125" charge="1" ion="b7" responses="580.122216614677" signaltonoises="4.21327697668758" noises="29.6006652511269" />
            <fragment mz="920.52001953125" charge="1" ion="y8" responses="191.535391278187" signaltonoises="4.90390787304945" noises="10.3604661759081" />
            <fragment mz="444.20889282226563" charge="1" ion="b5" responses="0" signaltonoises="1" noises="30.4888676881807" />
            <fragment mz="1035.5469970703125" charge="1" ion="y9" responses="292.786930052405" signaltonoises="7.6549594791627" noises="10.2508761078953" />
          </peptide>
        </decoy>
      </peptide>
      <peptide id="sp|P07741|APT_HUMAN.[1Ac]-ADSELQLVEQR.2.0.999.False" updatedrts="54.6606281206147" scores="19678899250411" fdr="0" recomputedscores="4.53687034243201" predictedrts="54.5142678960678" irts="54.8788218760011" pwhh="9.583237297049358">
        <fragment mz="772.4311523" charge="1" ion="y6" responses="14614.162043688" signaltonoises="46.4729043734031" noises="19.6981744769502" />
        <fragment mz="885.5152588" charge="1" ion="y7" responses="14724.0020661619" signaltonoises="59.5715526626944" noises="15.4003747487367" />
        <fragment mz="799.3832397" charge="1" ion="b7" responses="6130.40807649393" signaltonoises="15.6180590006096" noises="22.5284440202079" />
        <fragment mz="1014.557861" charge="1" ion="y8" responses="7336.64955834036" signaltonoises="23.0395550991712" noises="18.1506269824704" />
        <fragment mz="644.3726196" charge="1" ion="y5" responses="16006.6120280702" signaltonoises="40.5685278473308" noises="25.2987872524928" />
        <fragment mz="558.2406006" charge="1" ion="b5" responses="4998.95218457283" signaltonoises="27.9935239450114" noises="22.4021537304149" />
        <decoy>
          <peptide id="sp|P07741|APT_HUMAN.[1Ac]-QEVLQLESDAR.2.0.999.True" updatedrts="55.3345399700616" scores="28333453.5735733" fdr="1" recomputedscores="-1.31804016072328" predictedrts="54.5142678960678" irts="55.5449597684557" pwhh="2.1256135479741833">
            <fragment mz="690.3416748046875" charge="1" ion="y6" responses="230.596179951992" signaltonoises="3.88483314108742" noises="31.1233710369133" />
            <fragment mz="818.4002685546875" charge="1" ion="y7" responses="2856.65978379407" signaltonoises="11.5411560268165" noises="22.2428299702947" />
            <fragment mz="882.45672607421875" charge="1" ion="b7" responses="0" signaltonoises="1" noises="16.869179947546" />
            <fragment mz="931.48431396484375" charge="1" ion="y8" responses="420.025526884668" signaltonoises="5.30448634527895" noises="19.9929070345315" />
            <fragment mz="577.25762939453125" charge="1" ion="y5" responses="723.0895926514" signaltonoises="4.88509195562269" noises="24.2360039003859" />
            <fragment mz="640.330078125" charge="1" ion="b5" responses="735.792778079032" signaltonoises="6.63842203440198" noises="28.9734067334166" />
          </peptide>
        </decoy>
      </peptide>
      <peptide id="sp|P07741|APT_HUMAN.DISPVLKDPASFR.3.0.993.False" updatedrts="49.2758548267287" scores="5997951.61804229" fdr="1" recomputedscores="-2.70692034828243" predictedrts="48.5239865895886" irts="49.5561650088177" pwhh="4.4748687784709684">
        <fragment mz="665.3798828" charge="2" ion="y12" responses="814.125169980353" signaltonoises="5.58776789162946" noises="20.372240650983" />
        <fragment mz="577.3092651" charge="1" ion="y5" responses="0" signaltonoises="1" noises="34.0401669934392" />
        <fragment mz="1216.668457" charge="1" ion="y11" responses="397.367172121341" signaltonoises="819.315496710258" noises="0.0499810909090909" />
        <fragment mz="512.2714844" charge="1" ion="b5" responses="1143.30090638392" signaltonoises="5.58291385426162" noises="26.3649212613213" />
        <fragment mz="933.5152588" charge="1" ion="y8" responses="0" signaltonoises="1" noises="10.1524362558581" />
        <fragment mz="1129.636475" charge="1" ion="y10" responses="205.887514728243" signaltonoises="13.5587671382977" noises="2.43664468158401" />
        <decoy>
          <peptide id="sp|P07741|APT_HUMAN.FSAPDKLVPSIDR.3.0.993.True" updatedrts="47.3938987546405" scores="11944972.8169376" fdr="1" recomputedscores="-2.35368957050443" predictedrts="48.5239865895886" irts="47.6959183718402" pwhh="4.23603994742385">
            <fragment mz="649.359130859375" charge="2" ion="y12" responses="984.853694487704" signaltonoises="8.24841490836995" noises="21.6235770768871" />
            <fragment mz="587.31475830078125" charge="1" ion="y5" responses="0" signaltonoises="1" noises="29.7941316580874" />
            <fragment mz="1210.678955078125" charge="1" ion="y11" responses="155.398874275578" signaltonoises="106.071268176511" noises="0.176852717018827" />
            <fragment mz="518.22454833984375" charge="1" ion="b5" responses="1870.82836592851" signaltonoises="12.9459294269851" noises="19.1384453972189" />
            <fragment mz="927.56219482421875" charge="1" ion="y8" responses="308.213102751146" signaltonoises="15.2805333406277" noises="4.54752995052129" />
            <fragment mz="1139.641845703125" charge="1" ion="y10" responses="30.5217930073003" signaltonoises="7.37325191461929" noises="2.03699187896153" />
          </peptide>
        </decoy>
      </peptide>
      <peptide id="sp|P07741|APT_HUMAN.VVVVDDLLATGGTMN[Dea]AAC[CAM]ELLGR.3.0.9884.False" updatedrts="83.1375833333333" scores="239844607.816225" fdr="0.669317428760769" recomputedscores="-0.675650361489755" predictedrts="82.7366997205149" irts="83.0272791920317" pwhh="2.1710971410767086">
        <fragment mz="818.3950806" charge="2" ion="y16" responses="309.573686508067" signaltonoises="5.9381504160811" noises="12.8449578873269" />
        <fragment mz="889.4559937" charge="1" ion="y8" responses="123.918173619989" signaltonoises="3.04875943442079" noises="12.987716857852" />
        <fragment mz="1240.678345" charge="1" ion="b13" responses="0" signaltonoises="1" noises="10.570586829771" />
        <fragment mz="1350.614014" charge="1" ion="y13" responses="86.8913143811808" signaltonoises="7.27818612831438" noises="4.01165490755826" />
        <fragment mz="853.5029297" charge="1" ion="b8" responses="110.120415066483" signaltonoises="8.50069161490175" noises="3.83196376409296" />
        <fragment mz="759.380188" charge="3" ion="y22" responses="0" signaltonoises="1" noises="10.357600165086" />
        <decoy>
          <peptide id="sp|P07741|APT_HUMAN.GLLEC[CAM]AAN[Dea]MTGGTALLDDVVVVR.3.0.9884.True" updatedrts="84.2754378631732" scores="18287114.7734505" fdr="1" recomputedscores="-1.60654315852648" predictedrts="82.7366997205149" irts="84.1520079218344" pwhh="3.7089583389447234">
            <fragment mz="830.932373046875" charge="2" ion="y16" responses="271.863241861264" signaltonoises="229.471038412379" noises="0.163465491327011" />
            <fragment mz="914.53057861328125" charge="1" ion="y8" responses="87.4950470289093" signaltonoises="7.6656412579765" noises="5.68683633900979" />
            <fragment mz="1277.550048828125" charge="1" ion="b13" responses="0" signaltonoises="1" noises="5.2760622532153" />
            <fragment mz="1313.7423095703125" charge="1" ion="y13" responses="116.356986545401" signaltonoises="7.50035654403976" noises="2.49918026694999" />
            <fragment mz="830.37127685546875" charge="1" ion="b8" responses="785.673800038739" signaltonoises="9.16323448531499" noises="10.1653354858648" />
            <fragment mz="773.3958740234375" charge="3" ion="y22" responses="0" signaltonoises="1" noises="10.0627241563448" />
          </peptide>
        </decoy>
      </peptide>
      <peptide id="sp|P07741|APT_HUMAN.GKLPGPT[Pho]LWASYSLEYGK.2.0.3741.False" updatedrts="61.9724274463604" scores="111522.507012324" fdr="1" recomputedscores="-3.38012814972278" predictedrts="60.1585276468342" irts="62.1062754322792" pwhh="5.78750759820831">
        <fragment mz="1551.760742" charge="1" ion="b14" responses="144.943709249968" signaltonoises="12.6838061353466" noises="2.72177914751727" />
        <fragment mz="1030.512085" charge="1" ion="b9" responses="364.242105617026" signaltonoises="6.7579133910351" noises="8.50340627611378" />
        <fragment mz="1203.568115" charge="1" ion="y10" responses="252.06567990466" signaltonoises="5.08354471535448" noises="9.92105448508551" />
        <decoy>
          <peptide id="sp|P07741|APT_HUMAN.GYELSYSAWLT[Pho]PGPLKGK.2.0.3741.True" updatedrts="61.1184997434161" scores="933.663244425803" fdr="1" recomputedscores="-5.48776033130523" predictedrts="60.1585276468342" irts="61.2621982717206" pwhh="2.53220858392083">
            <fragment mz="1602.6876220703125" charge="1" ion="b14" responses="0" signaltonoises="1" noises="-1" />
            <fragment mz="1057.4625244140625" charge="1" ion="b9" responses="175.018996799939" signaltonoises="4.50854848996373" noises="8.33591542352632" />
            <fragment mz="1176.61767578125" charge="1" ion="y10" responses="427.039741027135" signaltonoises="20.730995314131" noises="2.49793465025031" />
          </peptide>
        </decoy>
      </peptide>
    </protein>
    <protein id="sp|Q04760|LGUL_HUMAN">
      <peptide id="sp|Q04760|LGUL_HUMAN.VLGMTLIQK.2.0.9998.False" updatedrts="50.5063522585158" scores="311304724982.709" fdr="0.705804749340369" recomputedscores="-0.746300415020942" predictedrts="50.2985876231891" irts="50.7724679519313" pwhh="6.6088429669014284">
        <fragment mz="790.4491577" charge="1" ion="y7" responses="131832.67631337" signaltonoises="280.010901415911" noises="34.2789861394648" />
        <fragment mz="903.5332031" charge="1" ion="y8" responses="17827.4167614659" signaltonoises="101.526398876133" noises="13.4997638746492" />
        <fragment mz="602.387207" charge="1" ion="y5" responses="17420.5547415392" signaltonoises="61.1220489705221" noises="18.9373694965246" />
        <fragment mz="728.4375" charge="1" ion="b7" responses="0" signaltonoises="1" noises="14.4223654367913" />
        <fragment mz="733.4276733" charge="1" ion="y6" responses="12771.819757616" signaltonoises="27.9233012095888" noises="22.3822174528244" />
        <fragment mz="401.2217102" charge="1" ion="b4" responses="0" signaltonoises="1" noises="22.9959612048023" />
        <decoy>
          <peptide id="sp|Q04760|LGUL_HUMAN.QILTMGLVK.2.0.9998.True" updatedrts="52.4378699287516" scores="1684353.94061447" fdr="1" recomputedscores="-2.15660672234592" predictedrts="50.2985876231891" irts="52.6817044657952" pwhh="1.8623151220035083">
            <fragment mz="761.458984375" charge="1" ion="y7" responses="697.622637363081" signaltonoises="7.45059893338023" noises="23.156361117481" />
            <fragment mz="874.54302978515625" charge="1" ion="y8" responses="426.110849642828" signaltonoises="15.3484219674864" noises="5.0207392507573" />
            <fragment mz="547.32720947265625" charge="1" ion="y5" responses="218.383834553709" signaltonoises="4.07997240017789" noises="20.9908429647196" />
            <fragment mz="757.42767333984375" charge="1" ion="b7" responses="498.237020074504" signaltonoises="3.10999027617342" noises="41.6791206786386" />
            <fragment mz="648.37493896484375" charge="1" ion="y6" responses="3161.33420293856" signaltonoises="10.6186831432452" noises="22.6511295561428" />
            <fragment mz="456.28164672851563" charge="1" ion="b4" responses="389.572280125013" signaltonoises="3.85587973562841" noises="29.9077141086358" />
          </peptide>
        </decoy>
      </peptide>
      <peptide id="sp|Q04760|LGUL_HUMAN.DFLLQQTMLR.2.0.9996.False" updatedrts="64.4468052818098" scores="4401431368.10941" fdr="0.129007921539042" recomputedscores="0.646350734053537" predictedrts="64.4082303882643" irts="64.5521099101791" pwhh="11.165223572617702">
        <fragment mz="889.4923706" charge="1" ion="y7" responses="21613.7167257294" signaltonoises="44.9989328278782" noises="22.9118923471425" />
        <fragment mz="776.4083252" charge="1" ion="y6" responses="13465.0621623973" signaltonoises="31.7113321860451" noises="23.9760912715821" />
        <fragment mz="745.3879395" charge="1" ion="b6" responses="620.216740439549" signaltonoises="5.86600464681207" noises="26.0498509085635" />
        <fragment mz="376.1867065" charge="1" ion="b3" responses="7518.49915210992" signaltonoises="22.4528466162537" noises="22.2981022702788" />
        <fragment mz="575.3260498" charge="2" ion="y9" responses="456.751483801868" signaltonoises="4.44387773581918" noises="30.4974240096209" />
        <fragment mz="520.2911987" charge="1" ion="y4" responses="1150.0839727809" signaltonoises="8.41457771697979" noises="20.2468669749787" />
        <decoy>
          <peptide id="sp|Q04760|LGUL_HUMAN.LMTQQLLFDR.2.0.9996.True" updatedrts="65.4505098552425" scores="228429625.570828" fdr="0.637729549248748" recomputedscores="-0.608316998035425" predictedrts="64.4082303882643" irts="65.5442361797234" pwhh="3.8884058279494971">
            <fragment mz="919.49957275390625" charge="1" ion="y7" responses="982.892479624304" signaltonoises="6.36243776506843" noises="20.4528233877336" />
            <fragment mz="791.4410400390625" charge="1" ion="y6" responses="378.364442152754" signaltonoises="3.94686879453953" noises="20.1529707828169" />
            <fragment mz="715.3807373046875" charge="1" ion="b6" responses="188.548178277837" signaltonoises="3.5507628621068" noises="25.7372968976252" />
            <fragment mz="346.17950439453125" charge="1" ion="b3" responses="228.846410605144" signaltonoises="3.79592989861256" noises="17.1830203640791" />
            <fragment mz="576.29754638671875" charge="2" ion="y9" responses="693.092952778696" signaltonoises="6.07648582892033" noises="21.3293887761362" />
            <fragment mz="550.29840087890625" charge="1" ion="y4" responses="225.113304272439" signaltonoises="3.00713156661622" noises="19.1853671074698" />
          </peptide>
        </decoy>
      </peptide>
      <peptide id="sp|Q04760|LGUL_HUMAN.GFGHIGIAVPDVYSAC[CAM]K.3.0.9991.False" updatedrts="57.4843731392054" scores="3.26208780367174E+15" fdr="0" recomputedscores="5.21423298804902" predictedrts="57.4357690760438" irts="57.6699933876118" pwhh="7.20036011294225">
        <fragment mz="852.4726563" charge="1" ion="b9" responses="43080.0564614416" signaltonoises="122.462127800381" noises="20.6543205922573" />
        <fragment mz="939.4240723" charge="1" ion="y8" responses="54114.97235953" signaltonoises="178.153863465006" noises="18.8942244771488" />
        <fragment mz="753.4042358" charge="1" ion="b8" responses="60310.6073968663" signaltonoises="114.504528438192" noises="26.6370970067699" />
        <fragment mz="628.2759399" charge="1" ion="y5" responses="30789.1288434457" signaltonoises="69.6073316022438" noises="28.6375019938688" />
        <fragment mz="727.3443604" charge="1" ion="y6" responses="21846.6566264058" signaltonoises="48.9755662276267" noises="30.2136080239664" />
        <fragment mz="842.3712769" charge="1" ion="y7" responses="19899.9965314763" signaltonoises="63.1185985497803" noises="21.0920170378268" />
        <decoy>
          <peptide id="sp|Q04760|LGUL_HUMAN.GC[CAM]ASYVDPVAIGIHGFK.3.0.9991.True" updatedrts="56.38425" scores="5976956.46612062" fdr="1" recomputedscores="-3.49172939451806" predictedrts="57.4357690760438" irts="56.5825607953637" pwhh="8.456557035120543">
            <fragment mz="949.40838623046875" charge="1" ion="b9" responses="126.54421956066" signaltonoises="5.02399100728412" noises="13.6151280415162" />
            <fragment mz="842.48828125" charge="1" ion="y8" responses="316.42374686978" signaltonoises="4.36932525751182" noises="13.9681873522543" />
            <fragment mz="850.3399658203125" charge="1" ion="b8" responses="713.77686012866" signaltonoises="5.90298097348264" noises="13.1669488092761" />
            <fragment mz="601.34564208984375" charge="1" ion="y5" responses="2488.00557872183" signaltonoises="9.79614958351462" noises="21.7074111786798" />
            <fragment mz="658.36712646484375" charge="1" ion="y6" responses="734.124327646772" signaltonoises="4.70181404250889" noises="26.1346934089357" />
            <fragment mz="771.451171875" charge="1" ion="y7" responses="152.43323083064" signaltonoises="3.58662694620037" noises="18.4623072876388" />
          </peptide>
        </decoy>
      </peptide>
      <peptide id="sp|Q04760|LGUL_HUMAN.GLAFIQ[Dea]DPDGYWIEILNPNK.3.0.9516.False" updatedrts="87.7591062882978" scores="14967016353.092" fdr="0.00276370336250576" recomputedscores="1.81367597208299" predictedrts="87.8757920776914" irts="87.5954902476424" pwhh="8.64827322957067">
        <fragment mz="827.4621582" charge="1" ion="y7" responses="4199.73499383469" signaltonoises="42.0601509662366" noises="9.72270060064194" />
        <fragment mz="472.2514343" charge="1" ion="y4" responses="4381.03355182898" signaltonoises="33.1964122086458" noises="8.58969581140239" />
        <fragment mz="358.2084961" charge="1" ion="y3" responses="6659.14112534963" signaltonoises="46.5905411817479" noises="8.60474651873767" />
        <fragment mz="242.1499176" charge="1" ion="b3" responses="1384.76756341062" signaltonoises="8.80484040945837" noises="15.609816617616" />
        <fragment mz="389.2183228" charge="1" ion="b4" responses="1284.45732785574" signaltonoises="27.3891121615" noises="6.87835176605307" />
        <fragment mz="698.4195557" charge="1" ion="y6" responses="0" signaltonoises="1" noises="3.75003488500158" />
        <decoy>
          <peptide id="sp|Q04760|LGUL_HUMAN.NPNLIEIWYGDPDQ[Dea]IFALGK.3.0.9516.True" updatedrts="86.4665692523739" scores="5982958.48719955" fdr="1" recomputedscores="-1.50149109127686" predictedrts="87.8757920776914" irts="86.3178633625588" pwhh="3.4280325619820737">
            <fragment mz="777.45050048828125" charge="1" ion="y7" responses="445.872828455649" signaltonoises="12.2770271672025" noises="7.50950265717572" />
            <fragment mz="388.25543212890625" charge="1" ion="y4" responses="56.0376713661381" signaltonoises="5.70838472142974" noises="2.70394610726712" />
            <fragment mz="317.21832275390625" charge="1" ion="y3" responses="0" signaltonoises="1" noises="2.66406573018654" />
            <fragment mz="326.14590454101563" charge="1" ion="b3" responses="47.3920116783356" signaltonoises="3.16183003995107" noises="4.83688399078943" />
            <fragment mz="439.22994995117188" charge="1" ion="b4" responses="362.4468468299" signaltonoises="8.7124737916852" noises="7.83713191685778" />
            <fragment mz="648.40789794921875" charge="1" ion="y6" responses="77.6641172231459" signaltonoises="126.805932043817" noises="0.130289236419549" />
          </peptide>
        </decoy>
      </peptide>
      <peptide id="sp|Q04760|LGUL_HUMAN.GLAFIQDPDGYWIEILNPNK.3.0.9452.False" updatedrts="88.0612639637938" scores="15698832329.8316" fdr="0.00278422273781903" recomputedscores="1.83440808994534" predictedrts="88.0666740094865" irts="87.8941623622656" pwhh="2.2167690000828131">
        <fragment mz="827.4621582" charge="1" ion="y7" responses="0" signaltonoises="1" noises="9.59999389620179" />
        <fragment mz="358.2084961" charge="1" ion="y3" responses="411.527743301566" signaltonoises="12.2605823545414" noises="8.19584726330625" />
        <fragment mz="698.4195557" charge="1" ion="y6" responses="222.031810821003" signaltonoises="16.7428520789783" noises="3.94403014758296" />
        <fragment mz="389.2183228" charge="1" ion="b4" responses="114.127448306983" signaltonoises="4.51629623811953" noises="6.14985873093938" />
        <fragment mz="455.2154236" charge="3" ion="b12" responses="0" signaltonoises="1" noises="9.11891306845925" />
        <fragment mz="261.1557312" charge="1" ion="y2" responses="273.771231887782" signaltonoises="10.7972830086323" noises="7.81316753951471" />
        <decoy>
          <peptide id="sp|Q04760|LGUL_HUMAN.NPNLIEIWYGDPDQIFALGK.3.0.9452.True" updatedrts="89.7184212048596" scores="3029089.63452903" fdr="1" recomputedscores="-1.83019426435314" predictedrts="88.0666740094865" irts="89.5322033507648" pwhh="4.4672482944445138">
            <fragment mz="776.46649169921875" charge="1" ion="y7" responses="45.8518595478144" signaltonoises="8.0534663471135" noises="1.98579358271684" />
            <fragment mz="317.21832275390625" charge="1" ion="y3" responses="122.925186347674" signaltonoises="12.3174204440604" noises="2.56089607875828" />
            <fragment mz="648.40789794921875" charge="1" ion="y6" responses="77.6999911573648" signaltonoises="373.197547264412" noises="0.0885213988763166" />
            <fragment mz="439.22994995117188" charge="1" ion="b4" responses="383.059682111127" signaltonoises="6.9538578109497" noises="7.67855600649962" />
            <fragment mz="471.56634521484375" charge="3" ion="b12" responses="0" signaltonoises="1" noises="0.0499810909090909" />
            <fragment mz="204.13426208496094" charge="1" ion="y2" responses="193.543220346631" signaltonoises="14.1487889638095" noises="2.42674720653876" />
          </peptide>
        </decoy>
      </peptide>
      <peptide id="sp|Q04760|LGUL_HUMAN.[1Ac]-AEPQ[Dea]PPSGGLTDEAALSC[CAM]C[CAM]SDADPSTKDFLLQQTMLR.4.0.7105.False" updatedrts="72.7580722214417" scores="30309417742.913" fdr="0" recomputedscores="2.35580192490672" predictedrts="72.9227198736847" irts="72.7675016521964" pwhh="7.4774032945901885">
        <fragment mz="1237.570923" charge="3" ion="y34" responses="3093.66615477502" signaltonoises="28.2353988364374" noises="8.32379869275893" />
        <fragment mz="1149.644897" charge="1" ion="y9" responses="6605.97826150902" signaltonoises="81.9936809441828" noises="5.0223307229234" />
        <fragment mz="1493.814453" charge="1" ion="y12" responses="562.224348830744" signaltonoises="25.1125706913168" noises="2.45603172356628" />
        <fragment mz="1392.766724" charge="1" ion="y11" responses="2501.90416917537" signaltonoises="39.3826421191502" noises="4.46110087586502" />
        <fragment mz="1264.671875" charge="1" ion="y10" responses="5914.63044570293" signaltonoises="47.03644703668" noises="8.1587243759727" />
        <fragment mz="889.4923706" charge="1" ion="y7" responses="8201.67234423019" signaltonoises="58.6057358149118" noises="10.7682881102487" />
        <decoy>
          <peptide id="sp|Q04760|LGUL_HUMAN.[1Ac]-LMTQQLLFDKTSPDADSC[CAM]C[CAM]SLAAEDTLGGSPPQ[Dea]PEAR.4.0.7105.True" updatedrts="72.7447115485015" scores="373402578.046431" fdr="0.192094569634281" recomputedscores="0.446401643524481" predictedrts="72.9227198736847" irts="72.7542951022278" pwhh="5.7161164483783642">
            <fragment mz="1221.5577392578125" charge="3" ion="y34" responses="2867.52045653808" signaltonoises="22.7103844373535" noises="12.733155414288" />
            <fragment mz="939.45306396484375" charge="1" ion="y9" responses="0" signaltonoises="1" noises="10.5811526458648" />
            <fragment mz="1210.606201171875" charge="1" ion="y12" responses="647.127419239917" signaltonoises="10.0989896898076" noises="6.60695377211696" />
            <fragment mz="1109.55859375" charge="1" ion="y11" responses="1406.64075155609" signaltonoises="18.9147485798506" noises="10.9177359283368" />
            <fragment mz="996.4744873046875" charge="1" ion="y10" responses="3388.46082731832" signaltonoises="23.0311369277498" noises="11.6854287975049" />
            <fragment mz="795.3995361328125" charge="1" ion="y7" responses="134.441764946558" signaltonoises="5.14330886527889" noises="9.9017095783806" />
          </peptide>
        </decoy>
      </peptide>
    </protein>
    <protein id="sp|P08243|ASNS_HUMAN">
      <peptide id="sp|P08243|ASNS_HUMAN.LAVVDPLFGMQPIR.2.1.False" updatedrts="74.5731140460906" scores="8339457725.30299" fdr="0.0900970873786408" recomputedscores="0.867564046559241" predictedrts="74.8118622064045" irts="74.5616059356881" pwhh="7.2774383589414944">
        <fragment mz="1058.581543" charge="1" ion="y9" responses="12301.8169615305" signaltonoises="61.7019137572682" noises="13.1656998808992" />
        <fragment mz="1173.608521" charge="1" ion="y10" responses="3988.78265509368" signaltonoises="18.5918233611336" noises="14.6373526050128" />
        <fragment mz="1272.67688" charge="1" ion="y11" responses="2823.26335696642" signaltonoises="20.4772151316218" noises="7.59450001938062" />
        <fragment mz="848.4447021" charge="1" ion="y7" responses="3479.3877018494" signaltonoises="10.2241233550077" noises="17.8502864177489" />
        <fragment mz="961.5288086" charge="1" ion="y8" responses="758.592855274022" signaltonoises="7.13195672997778" noises="12.2928049009345" />
        <fragment mz="912.5189209" charge="1" ion="b9" responses="0" signaltonoises="1" noises="11.2892047589463" />
        <decoy>
          <peptide id="sp|P08243|ASNS_HUMAN.IPQMGFLPDVVALR.2.1.True" updatedrts="75.5067333333333" scores="9062739.47702155" fdr="1" recomputedscores="-2.08739009147657" predictedrts="74.8118622064045" irts="75.4844553927339" pwhh="3.2186136640514817">
            <fragment mz="1029.609130859375" charge="1" ion="y9" responses="128.038102069455" signaltonoises="7.67846882009057" noises="4.57140171129719" />
            <fragment mz="1086.630615234375" charge="1" ion="y10" responses="56.909664358188" signaltonoises="5.41237426198684" noises="5.41100021287474" />
            <fragment mz="1217.671142578125" charge="1" ion="y11" responses="1001.04439483876" signaltonoises="13.2858851284213" noises="8.20762989213262" />
            <fragment mz="769.4566650390625" charge="1" ion="y7" responses="550.80787919668" signaltonoises="7.20826019817144" noises="10.7317507828485" />
            <fragment mz="882.54071044921875" charge="1" ion="y8" responses="373.056347655907" signaltonoises="13.771904899191" noises="3.8086896700671" />
            <fragment mz="999.496826171875" charge="1" ion="b9" responses="162.316668260476" signaltonoises="3.63693604643179" noises="16.5015739981985" />
          </peptide>
        </decoy>
      </peptide>
      <peptide id="sp|P08243|ASNS_HUMAN.ELYLFDVLR.2.1.False" updatedrts="79.0637436431678" scores="27767062156455.3" fdr="0" recomputedscores="3.50529666196283" predictedrts="79.1552658410022" irts="79.0004335628417" pwhh="7.85575168515609">
        <fragment mz="649.3667603" charge="1" ion="y5" responses="14365.5832749427" signaltonoises="71.8470378460158" noises="13.1028542325531" />
        <fragment mz="762.4508667" charge="1" ion="y6" responses="5382.34519477946" signaltonoises="27.0794702801409" noises="16.8624141617759" />
        <fragment mz="925.5141602" charge="1" ion="y7" responses="7574.84501390744" signaltonoises="64.1174233794857" noises="9.22961170333174" />
        <fragment mz="406.1972656" charge="1" ion="b3" responses="1320.85162646182" signaltonoises="15.2746071953051" noises="9.58307223585207" />
        <fragment mz="502.2983704" charge="1" ion="y4" responses="5109.2177635706" signaltonoises="34.1676793314286" noises="11.5926702478896" />
        <fragment mz="387.2714233" charge="1" ion="y3" responses="3326.1868999879" signaltonoises="57.9637092795707" noises="4.92024741500306" />
        <decoy>
          <peptide id="sp|P08243|ASNS_HUMAN.LVDFLYLER.2.1.True" updatedrts="77.8469687401074" scores="2912367.59529107" fdr="1" recomputedscores="-3.35437980495526" predictedrts="79.1552658410022" irts="77.7976948512706" pwhh="4.0821718208691635">
            <fragment mz="693.39300537109375" charge="1" ion="y5" responses="350.433662343354" signaltonoises="6.87532374912033" noises="8.99409853941247" />
            <fragment mz="840.46142578125" charge="1" ion="y6" responses="349.334567080357" signaltonoises="8.43634170529644" noises="6.93260601422412" />
            <fragment mz="955.48834228515625" charge="1" ion="y7" responses="0" signaltonoises="1" noises="8.20106623933933" />
            <fragment mz="328.18670654296875" charge="1" ion="b3" responses="309.50512582718" signaltonoises="5.01884002839921" noises="10.8783956328536" />
            <fragment mz="580.3089599609375" charge="1" ion="y4" responses="0" signaltonoises="1" noises="16.599181266405" />
            <fragment mz="417.24560546875" charge="1" ion="y3" responses="156.819072401178" signaltonoises="3.15281536727086" noises="11.0380006239061" />
          </peptide>
        </decoy>
      </peptide>
      <peptide id="sp|P08243|ASNS_HUMAN.IGC[CAM]LLSGGLDSSLVAATLLK.2.0.9999.False" updatedrts="85.7986956532303" scores="1833733906.10019" fdr="0.00542005420054201" recomputedscores="1.71354266477337" predictedrts="84.1225664829035" irts="85.6576940657514" pwhh="3.2451432547792827">
        <fragment mz="1431.805298" charge="1" ion="y15" responses="61.2521021630906" signaltonoises="5.63021015917132" noises="2.64648674842313" />
        <fragment mz="1117.646362" charge="1" ion="y11" responses="106.062324898591" signaltonoises="11.4503499802898" noises="2.75434992573417" />
        <fragment mz="1287.751831" charge="1" ion="y13" responses="0" signaltonoises="1" noises="0.0499810909090909" />
        <fragment mz="616.402832" charge="1" ion="y6" responses="0" signaltonoises="1" noises="0.0775041651012438" />
        <fragment mz="331.1434631" charge="1" ion="b3" responses="353.049197177362" signaltonoises="13.6371235003495" noises="5.17041631438762" />
        <fragment mz="444.2275085" charge="1" ion="b4" responses="133.429138754931" signaltonoises="4.84185841373059" noises="6.8877468255464" />
        <decoy>
          <peptide id="sp|P08243|ASNS_HUMAN.LLTAAVLSSDLGGSLLC[CAM]GIK.2.0.9999.True" updatedrts="84.408051287307" scores="72344211.0277812" fdr="0.236621769202767" recomputedscores="0.309610134192897" predictedrts="84.1225664829035" irts="84.2830915745944" pwhh="5.5816128697225826">
            <fragment mz="1518.819580078125" charge="1" ion="y15" responses="38.8499981383899" signaltonoises="330.484677378717" noises="0.0499810909090909" />
            <fragment mz="1132.60302734375" charge="1" ion="y11" responses="177.506341534009" signaltonoises="7.72070623582718" noises="2.59334403483144" />
            <fragment mz="1306.6671142578125" charge="1" ion="y13" responses="199.830574895925" signaltonoises="8.43691567983096" noises="3.78250732085891" />
            <fragment mz="703.4171142578125" charge="1" ion="y6" responses="0" signaltonoises="1" noises="2.32049181708894" />
            <fragment mz="328.22308349609375" charge="1" ion="b3" responses="77.5800669492128" signaltonoises="95.6977241687252" noises="0.172528123539906" />
            <fragment mz="399.26019287109375" charge="1" ion="b4" responses="0" signaltonoises="1" noises="0.905778551569302" />
          </peptide>
        </decoy>
      </peptide>
      <peptide id="sp|P08243|ASNS_HUMAN.WINATDPSAR.2.0.9709.False" updatedrts="32.6635160938561" scores="191253145.12148" fdr="0.924703620634412" recomputedscores="-1.09989594184522" predictedrts="32.2035004874925" irts="33.1354590643543" pwhh="8.3752189549961784">
        <fragment mz="831.3955078" charge="1" ion="y8" responses="7895.79888928958" signaltonoises="20.7935244347929" noises="26.1534964091989" />
        <fragment mz="701.3253174" charge="1" ion="b6" responses="399.026341877166" signaltonoises="5.65549632034591" noises="18.5116820532294" />
        <fragment mz="717.3526001" charge="1" ion="y7" responses="1665.22994354038" signaltonoises="6.52409108540234" noises="24.6851631397276" />
        <fragment mz="944.4796143" charge="1" ion="y9" responses="1370.01614004889" signaltonoises="10.5469339960481" noises="12.6485595212567" />
        <fragment mz="646.3154907" charge="1" ion="y6" responses="1508.91630392471" signaltonoises="7.36749442921886" noises="22.4325212661905" />
        <fragment mz="956.4472046" charge="1" ion="b9" responses="177.957340637027" signaltonoises="3.74390761362205" noises="9.3227887827782" />
        <decoy>
          <peptide id="sp|P08243|ASNS_HUMAN.ASPDTANIWR.2.0.9709.True" updatedrts="33.5382353142508" scores="706235092.638171" fdr="0.592043155765341" recomputedscores="-0.509212870107349" predictedrts="32.2035004874925" irts="34.0000879003682" pwhh="5.5818374738265755">
            <fragment mz="972.48974609375" charge="1" ion="y8" responses="379.618022462875" signaltonoises="7.07955712132463" noises="9.96097279272282" />
            <fragment mz="543.24090576171875" charge="1" ion="b6" responses="432.980689738627" signaltonoises="4.51877088951327" noises="21.1612025577403" />
            <fragment mz="875.43701171875" charge="1" ion="y7" responses="344.001330167888" signaltonoises="3.47925068369108" noises="20.3178706080227" />
            <fragment mz="1059.521728515625" charge="1" ion="y9" responses="95.9115642864747" signaltonoises="7.29698132634189" noises="7.10486795633396" />
            <fragment mz="760.4100341796875" charge="1" ion="y6" responses="841.078487405178" signaltonoises="8.13265589570481" noises="12.1806364509869" />
            <fragment mz="956.44720458984375" charge="1" ion="b9" responses="386.133648825043" signaltonoises="5.95376495877097" noises="10.3432255577445" />
          </peptide>
        </decoy>
      </peptide>
      <peptide id="sp|P08243|ASNS_HUMAN.EAFSDGITSVK.2.0.9554.False" updatedrts="38.7189862019657" scores="5021270670502.94" fdr="0" recomputedscores="3.27562557137412" predictedrts="38.6606878209065" irts="39.1210758760313" pwhh="9.6674350360731509">
        <fragment mz="806.425415" charge="1" ion="y8" responses="28862.3031713004" signaltonoises="54.9667872895275" noises="24.5490363504316" />
        <fragment mz="604.3664551" charge="1" ion="y6" responses="8466.85041189402" signaltonoises="47.4775744914461" noises="12.0826406779203" />
        <fragment mz="719.3933716" charge="1" ion="y7" responses="4518.7608862652" signaltonoises="17.1802892948352" noises="20.0222585205337" />
        <fragment mz="953.4938354" charge="1" ion="y9" responses="5037.37026951338" signaltonoises="23.8249978671556" noises="15.9955163235689" />
        <fragment mz="1024.531006" charge="1" ion="y10" responses="0" signaltonoises="1" noises="10.0947232950034" />
        <fragment mz="434.2609253" charge="1" ion="y4" responses="6380.35890099248" signaltonoises="35.4202866021342" noises="12.6169654794259" />
        <decoy>
          <peptide id="sp|P08243|ASNS_HUMAN.VSTIGDSFAEK.2.0.9554.True" updatedrts="40.6495219404741" scores="964824.936902319" fdr="1" recomputedscores="-3.43971961406538" predictedrts="38.6606878209065" irts="41.0293417853096" pwhh="7.1597626922322757">
            <fragment mz="866.4254150390625" charge="1" ion="y8" responses="212.733758225998" signaltonoises="5.30694062269719" noises="14.3800011446563" />
            <fragment mz="696.31988525390625" charge="1" ion="y6" responses="271.614331992823" signaltonoises="4.56687986540398" noises="19.3427747623544" />
            <fragment mz="753.34136962890625" charge="1" ion="y7" responses="17210.200305255" signaltonoises="56.1383400477238" noises="20.5393738295844" />
            <fragment mz="967.47308349609375" charge="1" ion="y9" responses="239.716543068981" signaltonoises="4.58539002544943" noises="16.816728844707" />
            <fragment mz="1054.505126953125" charge="1" ion="y10" responses="0" signaltonoises="1" noises="13.5370266124541" />
            <fragment mz="494.26092529296875" charge="1" ion="y4" responses="366.124621684614" signaltonoises="6.22514793783102" noises="15.707959182915" />
          </peptide>
        </decoy>
      </peptide>
      <peptide id="sp|P08243|ASNS_HUMAN.ETFEDSNLIPK.2.0.5265.False" updatedrts="48.5383587291393" scores="1612728666.2001" fdr="0.217662147306706" recomputedscores="0.371029974480502" predictedrts="48.1989268402507" irts="48.8271763487357" pwhh="7.7571749906117295">
        <fragment mz="1049.478638" charge="1" ion="b9" responses="2690.07233996119" signaltonoises="12.4715537626675" noises="19.631555541908" />
        <fragment mz="915.4782104" charge="1" ion="y8" responses="4982.53773896638" signaltonoises="21.0742663550265" noises="17.1951392133777" />
        <fragment mz="786.4356079" charge="1" ion="y7" responses="2488.24727071339" signaltonoises="13.7037954665268" noises="16.0629154803108" />
        <fragment mz="1062.546631" charge="1" ion="y9" responses="2896.27137735507" signaltonoises="12.5317500947817" noises="15.4994370162495" />
        <fragment mz="244.1655731" charge="1" ion="y2" responses="12504.3721637374" signaltonoises="21.1131901648118" noises="35.8714807699453" />
        <fragment mz="231.0975494" charge="1" ion="b2" responses="3871.50877567492" signaltonoises="12.3733226779626" noises="25.5872241635613" />
        <decoy>
          <peptide id="sp|P08243|ASNS_HUMAN.PILNSDEFTEK.2.0.5265.True" updatedrts="48.7442222472481" scores="190553243.074076" fdr="0.610010077258986" recomputedscores="-0.549243943097406" predictedrts="48.1989268402507" irts="49.0306651139189" pwhh="6.9386898972246343">
            <fragment mz="1017.48876953125" charge="1" ion="b9" responses="435.359786858635" signaltonoises="8.18647164361161" noises="15.0422273759806" />
            <fragment mz="969.41595458984375" charge="1" ion="y8" responses="767.230748914372" signaltonoises="6.24963816644853" noises="22.2890139127916" />
            <fragment mz="855.373046875" charge="1" ion="y7" responses="576.867320312459" signaltonoises="8.5835019427971" noises="16.4823841165128" />
            <fragment mz="1082.5" charge="1" ion="y9" responses="0" signaltonoises="1" noises="19.2229103515968" />
            <fragment mz="276.1553955078125" charge="1" ion="y2" responses="1979.31210596465" signaltonoises="8.9813129586696" noises="21.8152129298857" />
            <fragment mz="211.14410400390625" charge="1" ion="b2" responses="2405.39401938358" signaltonoises="12.4568582786479" noises="21.6841952592868" />
          </peptide>
        </decoy>
      </peptide>
    </protein>
    <protein id="sp|Q02790|FKBP4_HUMAN">
      <peptide id="sp|Q02790|FKBP4_HUMAN.AWDIAIATMK.2.1.False" updatedrts="59.5135967287857" scores="88849492917.7207" fdr="0.0139069969578444" recomputedscores="1.518314097624" predictedrts="59.2834632810042" irts="59.6758087273948" pwhh="7.9880494196761163">
        <fragment mz="862.4702759" charge="1" ion="y8" responses="34090.8687013883" signaltonoises="52.7444660544369" noises="38.5251398943315" />
        <fragment mz="634.3592529" charge="1" ion="y6" responses="9558.89267078706" signaltonoises="38.1168270394777" noises="20.8365160820437" />
        <fragment mz="747.4432983" charge="1" ion="y7" responses="7600.03429507939" signaltonoises="18.7627218054852" noises="30.6206532225761" />
        <fragment mz="450.2380676" charge="1" ion="y4" responses="2461.24850502841" signaltonoises="19.8528093655112" noises="19.0411690129547" />
        <fragment mz="373.1506348" charge="1" ion="b3" responses="5017.45805745933" signaltonoises="31.5772248252677" noises="17.6675437697273" />
        <fragment mz="187.0789642" charge="2" ion="b3" responses="1763.53122465573" signaltonoises="6.96480030815912" noises="29.1300703261202" />
        <decoy>
          <peptide id="sp|Q02790|FKBP4_HUMAN.MTAIAIDWAK.2.1.True" updatedrts="57.3442031671219" scores="15840161.7902002" fdr="1" recomputedscores="-2.10899254856248" predictedrts="59.2834632810042" irts="57.5314403559865" pwhh="3.676016682897282">
            <fragment mz="887.49853515625" charge="1" ion="y8" responses="1148.72805631703" signaltonoises="6.89765408043437" noises="30.1154501304544" />
            <fragment mz="703.37738037109375" charge="1" ion="y6" responses="497.696502708827" signaltonoises="5.72049323772288" noises="29.1060421178148" />
            <fragment mz="816.46142578125" charge="1" ion="y7" responses="0" signaltonoises="1" noises="16.7612592252776" />
            <fragment mz="519.25616455078125" charge="1" ion="y4" responses="1113.72770710864" signaltonoises="5.475390217388" noises="21.7420129548247" />
            <fragment mz="304.132568359375" charge="1" ion="b3" responses="941.300600600389" signaltonoises="11.2347804359357" noises="14.8394650912025" />
            <fragment mz="152.56991577148438" charge="2" ion="b3" responses="0" signaltonoises="1" noises="0.0499810909090909" />
          </peptide>
        </decoy>
      </peptide>
      <peptide id="sp|Q02790|FKBP4_HUMAN.VFVHYTGWLLDGTK.3.1.False" updatedrts="61.180455688659" scores="338696756207.434" fdr="0" recomputedscores="3.31065825638528" predictedrts="61.0326916261935" irts="61.3234395198497" pwhh="7.566493683724631">
        <fragment mz="646.3770142" charge="1" ion="y6" responses="13879.6285743674" signaltonoises="30.5466570649799" noises="28.8282609229708" />
        <fragment mz="990.5254517" charge="1" ion="y9" responses="4201.13936550176" signaltonoises="29.0277347408639" noises="12.2923675364041" />
        <fragment mz="804.4039307" charge="1" ion="b7" responses="5697.92247237184" signaltonoises="23.196366250763" noises="17.6475520678133" />
        <fragment mz="832.4563599" charge="1" ion="y7" responses="1641.84951632966" signaltonoises="11.6690287597694" noises="19.7443483093902" />
        <fragment mz="1389.716187" charge="1" ion="y12" responses="0" signaltonoises="1" noises="0.167837728946151" />
        <fragment mz="420.2088928" charge="1" ion="y4" responses="7881.32328379061" signaltonoises="28.0586697015459" noises="19.7524859419691" />
        <decoy>
          <peptide id="sp|Q02790|FKBP4_HUMAN.TGDLLWGTYHVFVK.3.1.True" updatedrts="63.3304713168404" scores="414218.290915738" fdr="1" recomputedscores="-3.01413700685656" predictedrts="61.0326916261935" irts="63.4486534932746" pwhh="3.469749059789927">
            <fragment mz="792.4403076171875" charge="1" ion="y6" responses="877.082422694401" signaltonoises="8.0466434362873" noises="19.7992230051517" />
            <fragment mz="1136.5887451171875" charge="1" ion="y9" responses="358.2102138888" signaltonoises="6.28448789850846" noises="6.08494080377427" />
            <fragment mz="743.37225341796875" charge="1" ion="b7" responses="0" signaltonoises="1" noises="21.7129056687144" />
            <fragment mz="893.48797607421875" charge="1" ion="y7" responses="0" signaltonoises="1" noises="19.2456457900783" />
            <fragment mz="1477.7838134765625" charge="1" ion="y12" responses="38.7893706976854" signaltonoises="258.480327293966" noises="0.0638784957072455" />
            <fragment mz="492.31805419921875" charge="1" ion="y4" responses="216.976260207353" signaltonoises="3.70525112526233" noises="10.9021858969251" />
          </peptide>
        </decoy>
      </peptide>
      <peptide id="sp|Q02790|FKBP4_HUMAN.LQAFSAAIESC[CAM]NK.2.0.9972.False" updatedrts="43.028563801328" scores="2680031967037.16" fdr="0" recomputedscores="2.86992875962409" predictedrts="42.5271091934587" irts="43.3809400433771" pwhh="8.0648582303808478">
        <fragment mz="1197.556885" charge="1" ion="y11" responses="8725.70799236606" signaltonoises="55.6709877127592" noises="10.5280828184186" />
        <fragment mz="979.4512939" charge="1" ion="y9" responses="4771.86799687824" signaltonoises="20.4428565061137" noises="18.0308293280127" />
        <fragment mz="892.4193115" charge="1" ion="y8" responses="3884.3144002787" signaltonoises="16.1595790373618" noises="16.094353802688" />
        <fragment mz="821.3822021" charge="1" ion="y7" responses="2709.43845930061" signaltonoises="17.4077715327941" noises="17.4880130502643" />
        <fragment mz="637.2609863" charge="1" ion="y5" responses="4787.31938540246" signaltonoises="29.8001802958636" noises="12.5089383049858" />
        <fragment mz="313.1870422" charge="1" ion="b3" responses="2843.13855952561" signaltonoises="19.6845571828091" noises="14.4484299016674" />
        <decoy>
          <peptide id="sp|Q02790|FKBP4_HUMAN.NC[CAM]SEIAASFAQLK.2.0.9972.True" updatedrts="40.123408895253" scores="1629623.87958084" fdr="1" recomputedscores="-3.46080340818537" predictedrts="42.5271091934587" irts="40.5092977536992" pwhh="2.052447878541559">
            <fragment mz="1164.6259765625" charge="1" ion="y11" responses="26.4066511977721" signaltonoises="3.5353702017829" noises="4.03744578293667" />
            <fragment mz="948.55126953125" charge="1" ion="y9" responses="245.972905245873" signaltonoises="9.55353894819249" noises="7.25700747654449" />
            <fragment mz="835.46722412109375" charge="1" ion="y8" responses="0" signaltonoises="1" noises="11.5694440091205" />
            <fragment mz="764.43011474609375" charge="1" ion="y7" responses="0" signaltonoises="1" noises="7.09810998307975" />
            <fragment mz="606.3609619140625" charge="1" ion="y5" responses="42.0572285850281" signaltonoises="4.97727579915136" noises="4.56748590802705" />
            <fragment mz="362.11288452148438" charge="1" ion="b3" responses="160.119208697186" signaltonoises="4.58762396938865" noises="6.12994740569753" />
          </peptide>
        </decoy>
      </peptide>
      <peptide id="sp|Q02790|FKBP4_HUMAN.RGEAHLAVNDFELAR.4.0.9212.False" updatedrts="43.1770229156557" scores="30393449198.7876" fdr="0.00625838176128744" recomputedscores="1.66237617696922" predictedrts="42.6442403682691" irts="43.5276865972701" pwhh="7.6333597630443482">
        <fragment mz="488.2827148" charge="1" ion="y4" responses="28934.3568106529" signaltonoises="77.6237085326142" noises="26.8682599452961" />
        <fragment mz="551.2684937" charge="1" ion="b5" responses="19911.4236968081" signaltonoises="32.5771643446441" noises="39.827458762729" />
        <fragment mz="635.3511353" charge="1" ion="y5" responses="8535.71427176883" signaltonoises="21.6161449896386" noises="21.1898693845582" />
        <fragment mz="664.3525391" charge="1" ion="b6" responses="3126.02947377642" signaltonoises="14.962646691719" noises="23.1028798459509" />
        <fragment mz="735.3896484" charge="1" ion="b7" responses="2357.19915550953" signaltonoises="12.1292583657564" noises="16.6600439670229" />
        <fragment mz="474.7541199" charge="2" ion="b9" responses="5217.26505221503" signaltonoises="28.0139749722849" noises="12.7504524958839" />
        <decoy>
          <peptide id="sp|Q02790|FKBP4_HUMAN.ALEFDNVALHAEGRR.4.0.9212.True" updatedrts="43.5069" scores="2364831.0860264" fdr="1" recomputedscores="-2.47117791221053" predictedrts="42.6442403682691" irts="43.8537583615735" pwhh="2.7813572067956569">
            <fragment mz="517.28411865234375" charge="1" ion="y4" responses="366.995682886424" signaltonoises="4.63140450141367" noises="30.8033850132635" />
            <fragment mz="576.26641845703125" charge="1" ion="b5" responses="1287.46703344099" signaltonoises="6.99190021225007" noises="23.7958937218003" />
            <fragment mz="588.32122802734375" charge="1" ion="y5" responses="2188.51907181975" signaltonoises="8.44203070128242" noises="32.6208838782042" />
            <fragment mz="690.309326171875" charge="1" ion="b6" responses="181.513090197191" signaltonoises="3.54294302924737" noises="19.8430942684315" />
            <fragment mz="789.37774658203125" charge="1" ion="b7" responses="0" signaltonoises="1" noises="17.0150995250775" />
            <fragment mz="487.25311279296875" charge="2" ion="b9" responses="1670.75231520976" signaltonoises="9.72858282249272" noises="26.1713079063375" />
          </peptide>
        </decoy>
      </peptide>
      <peptide id="sp|Q02790|FKBP4_HUMAN.LYANMFER.2.0.8714.False" updatedrts="46.1108680104949" scores="249035589094.886" fdr="0.737430167597765" recomputedscores="-0.804964285770089" predictedrts="45.967000296432" irts="46.4276881180451" pwhh="9.1845269020698">
        <fragment mz="767.3504639" charge="1" ion="y6" responses="44689.7046484465" signaltonoises="93.518367964914" noises="26.1718214136228" />
        <fragment mz="696.3133545" charge="1" ion="y5" responses="9307.65341514646" signaltonoises="23.9432644030162" noises="28.6605317464016" />
        <fragment mz="930.4138184" charge="1" ion="y7" responses="5935.26024356665" signaltonoises="41.1377638714751" noises="16.0933735209231" />
        <fragment mz="582.2704468" charge="1" ion="y4" responses="3045.39694740123" signaltonoises="9.78155753395907" noises="24.3967505014933" />
        <fragment mz="451.22995" charge="1" ion="y3" responses="3605.8994471929" signaltonoises="12.0395679970152" noises="24.6920676288245" />
        <fragment mz="277.1546631" charge="1" ion="b2" responses="8909.36485235598" signaltonoises="20.0410176781068" noises="35.9239358855455" />
        <decoy>
          <peptide id="sp|Q02790|FKBP4_HUMAN.EFMNAYLR.2.0.8714.True" updatedrts="47.1742491694256" scores="2864040.46988554" fdr="1" recomputedscores="-5.76569703193921" predictedrts="45.967000296432" irts="47.4788025696864" pwhh="10.715114127345993">
            <fragment mz="767.38690185546875" charge="1" ion="y6" responses="349.451673663833" signaltonoises="3.31867631640665" noises="30.831739619373" />
            <fragment mz="636.34637451171875" charge="1" ion="y5" responses="300.176972476742" signaltonoises="3.43564381011951" noises="23.3848558153307" />
            <fragment mz="914.45526123046875" charge="1" ion="y7" responses="10947.3627970688" signaltonoises="25.9478764328866" noises="22.0316382081424" />
            <fragment mz="522.303466796875" charge="1" ion="y4" responses="501.857128603493" signaltonoises="4.12828815936361" noises="25.6707156003041" />
            <fragment mz="451.266357421875" charge="1" ion="y3" responses="783.699391757855" signaltonoises="5.26179093793969" noises="22.46856381498" />
            <fragment mz="277.1182861328125" charge="1" ion="b2" responses="711.836841952631" signaltonoises="7.52308240916823" noises="20.2105857907522" />
          </peptide>
        </decoy>
      </peptide>
      <peptide id="sp|Q02790|FKBP4_HUMAN.EGTGTEMPMIGDR.2.0.7067.False" updatedrts="41.5996287908247" scores="160919353.196019" fdr="1" recomputedscores="-1.93717394051119" predictedrts="41.1605046315226" irts="41.9684886120328" pwhh="4.449184044228133">
        <fragment mz="948.4277344" charge="1" ion="y8" responses="10439.7999187686" signaltonoises="45.506728203067" noises="11.7923045852051" />
        <fragment mz="1049.475464" charge="1" ion="y9" responses="2742.49948600117" signaltonoises="19.4983821812257" noises="13.6585144330753" />
        <fragment mz="819.3851318" charge="1" ion="y7" responses="4819.24924016957" signaltonoises="47.6145554326258" noises="14.7968265423186" />
        <fragment mz="1106.496948" charge="1" ion="y10" responses="4523.66792399056" signaltonoises="18.8130782198727" noises="15.645046303068" />
        <fragment mz="1375.598022" charge="1" ion="b13" responses="0" signaltonoises="1" noises="2.88986951205577" />
        <fragment mz="410.196228" charge="2" ion="y7" responses="0" signaltonoises="1" noises="10.7208831957693" />
        <decoy>
          <peptide id="sp|Q02790|FKBP4_HUMAN.DGIMPMETGTGER.2.0.7067.True" updatedrts="41.3704058352841" scores="1522003.92779087" fdr="1" recomputedscores="-3.95058434650855" predictedrts="41.1605046315226" irts="41.7419098738323" pwhh="8.80975339201365">
            <fragment mz="880.3829345703125" charge="1" ion="y8" responses="341.777783032002" signaltonoises="4.58906258260233" noises="25.5946870688786" />
            <fragment mz="977.4356689453125" charge="1" ion="y9" responses="170.486110238138" signaltonoises="3.76256448041424" noises="17.2384804581148" />
            <fragment mz="749.3424072265625" charge="1" ion="y7" responses="2428.0295527516" signaltonoises="11.462794989348" noises="16.0556162765548" />
            <fragment mz="1108.4761962890625" charge="1" ion="y10" responses="279.699345230298" signaltonoises="5.27257628156133" noises="14.4707344626746" />
            <fragment mz="1375.5980224609375" charge="1" ion="b13" responses="145.785336360449" signaltonoises="12.7682438949908" noises="2.5581671147223" />
            <fragment mz="375.17483520507813" charge="2" ion="y7" responses="472.220786560516" signaltonoises="7.52665992822678" noises="14.4769689036636" />
          </peptide>
        </decoy>
      </peptide>
    </protein>
    <protein id="sp|P78527|PRKDC_HUMAN">
      <peptide id="sp|P78527|PRKDC_HUMAN.LSDFNDITNMLLLK.2.0.9998.False" updatedrts="82.700905906362" scores="10547682573.6784" fdr="0.01964972234088" recomputedscores="1.42590921186169" predictedrts="82.8426620564075" irts="82.5956390878788" pwhh="8.14254129922819">
        <fragment mz="832.4960938" charge="1" ion="y7" responses="2825.82020706293" signaltonoises="41.1299347921445" noises="5.40440362368347" />
        <fragment mz="1060.607056" charge="1" ion="y9" responses="944.714931183574" signaltonoises="13.7229515018049" noises="8.45506506318551" />
        <fragment mz="1321.718384" charge="1" ion="y11" responses="262.652854319443" signaltonoises="14.4630423663555" noises="4.31365669447373" />
        <fragment mz="1174.650024" charge="1" ion="y10" responses="2669.02867475141" signaltonoises="18.2421402091579" noises="8.34200313400068" />
        <fragment mz="689.3395996" charge="2" ion="b12" responses="192.173347872988" signaltonoises="5.1816627130103" noises="8.09494822732405" />
        <fragment mz="260.1968689" charge="1" ion="y2" responses="1282.03873190004" signaltonoises="15.865416570241" noises="10.6944255347684" />
        <decoy>
          <peptide id="sp|P78527|PRKDC_HUMAN.LLLMNTIDNFDSLK.2.0.9998.True" updatedrts="82.7199168515872" scores="430533518.393699" fdr="0.339127350124158" recomputedscores="0.0367591286838566" predictedrts="82.8426620564075" irts="82.6144307310237" pwhh="6.8090820106107337">
            <fragment mz="838.39410400390625" charge="1" ion="y7" responses="237.120397505494" signaltonoises="7.84702847916986" noises="10.2123479705417" />
            <fragment mz="1052.52587890625" charge="1" ion="y9" responses="376.321394203452" signaltonoises="5.91936882335657" noises="12.3033030874814" />
            <fragment mz="1297.6092529296875" charge="1" ion="y11" responses="241.792868748095" signaltonoises="18.1634103656801" noises="3.73482936490246" />
            <fragment mz="1166.56884765625" charge="1" ion="y10" responses="85.3553839050885" signaltonoises="3.4253869977507" noises="8.56435886502239" />
            <fragment mz="689.339599609375" charge="2" ion="b12" responses="192.173397100788" signaltonoises="5.1816599393514" noises="8.0949525650594" />
            <fragment mz="260.19686889648438" charge="1" ion="y2" responses="1282.03861203331" signaltonoises="15.8654124636164" noises="10.6944262601712" />
          </peptide>
        </decoy>
      </peptide>
      <peptide id="sp|P78527|PRKDC_HUMAN.ATQQQHDFTLTQTADGR.3.0.9998.False" updatedrts="31.3685989756864" scores="22289463133.8667" fdr="0.173461823573017" recomputedscores="0.488099846627982" predictedrts="30.8345387340095" irts="31.855479552629" pwhh="7.240967786692682">
        <fragment mz="748.3583984" charge="1" ion="y7" responses="6860.51990074331" signaltonoises="42.0856723842729" noises="11.6106467400711" />
        <fragment mz="1170.553833" charge="1" ion="b10" responses="777.157261370255" signaltonoises="25.3003539695655" noises="3.6464272143662" />
        <fragment mz="956.4220581" charge="1" ion="b8" responses="1923.89394645904" signaltonoises="16.990701699288" noises="8.14159032842432" />
        <fragment mz="962.4901733" charge="1" ion="y9" responses="1124.26906610693" signaltonoises="14.6161252697474" noises="7.96454483091277" />
        <fragment mz="1057.469727" charge="1" ion="b9" responses="2530.88697844692" signaltonoises="25.0650809825787" noises="8.32913515773434" />
        <fragment mz="809.3843994" charge="2" ion="y14" responses="1505.91168932726" signaltonoises="9.31032338808958" noises="10.9310921478346" />
        <decoy>
          <peptide id="sp|P78527|PRKDC_HUMAN.GDATQTLTFDHQQQTAR.3.0.9998.True" updatedrts="32.5684333333333" scores="37009053.3029066" fdr="1" recomputedscores="-2.28533624922683" predictedrts="30.8345387340095" irts="33.0414731376261" pwhh="7.4911643714695693">
            <fragment mz="868.43841552734375" charge="1" ion="y7" responses="794.687046727306" signaltonoises="11.3707631304343" noises="7.95461848367725" />
            <fragment mz="1050.473876953125" charge="1" ion="b10" responses="51.1996110302503" signaltonoises="4.05588094772087" noises="6.82353988652064" />
            <fragment mz="788.37847900390625" charge="1" ion="b8" responses="0" signaltonoises="1" noises="12.3150841848233" />
            <fragment mz="1130.53369140625" charge="1" ion="y9" responses="60.6494100052627" signaltonoises="5.62724389474665" noises="2.9183506002942" />
            <fragment mz="935.4468994140625" charge="1" ion="b9" responses="83.3767047993266" signaltonoises="4.05489429779551" noises="8.40051264924279" />
            <fragment mz="837.913330078125" charge="2" ion="y14" responses="179.692217804626" signaltonoises="200.325638270574" noises="0.180227055200096" />
          </peptide>
        </decoy>
      </peptide>
      <peptide id="sp|P78527|PRKDC_HUMAN.QITQSALLAEAR.2.0.9747.False" updatedrts="44.79122946966" scores="86884093.3396013" fdr="0.794146341463415" recomputedscores="-0.901649636139257" predictedrts="43.275775485521" irts="45.1232723593446" pwhh="1.4854726086219807">
        <fragment mz="1059.579346" charge="1" ion="y10" responses="4863.86084715555" signaltonoises="32.1948769336216" noises="11.0535173996303" />
        <fragment mz="830.4730225" charge="1" ion="y8" responses="132.55269551835" signaltonoises="5.01805166621324" noises="14.2784710982593" />
        <fragment mz="1282.711426" charge="1" ion="b12" responses="312.825084300624" signaltonoises="480.136063456052" noises="0.1171897977075" />
        <fragment mz="743.44104" charge="1" ion="y7" responses="545.09976136844" signaltonoises="6.67744249995842" noises="14.8212064813111" />
        <fragment mz="1055.57312" charge="1" ion="b10" responses="688.806021145455" signaltonoises="4.22396922351417" noises="14.7935035214286" />
        <fragment mz="471.2561646" charge="1" ion="b4" responses="343.713258355775" signaltonoises="7.66803286200049" noises="14.4262563636998" />
        <decoy>
          <peptide id="sp|P78527|PRKDC_HUMAN.AEALLASQTIQR.2.0.9747.True" updatedrts="45.0002043275772" scores="19548924.2257452" fdr="1" recomputedscores="-1.54946704639679" predictedrts="43.275775485521" irts="45.3298365732594" pwhh="2.4222017620737883">
            <fragment mz="1100.6422119140625" charge="1" ion="y10" responses="166.152224470491" signaltonoises="5.80453601765515" noises="5.9845027817056" />
            <fragment mz="916.52105712890625" charge="1" ion="y8" responses="283.625521745247" signaltonoises="6.1968545012021" noises="11.1222520869877" />
            <fragment mz="1282.71142578125" charge="1" ion="b12" responses="0" signaltonoises="1" noises="0.117928350975217" />
            <fragment mz="803.43701171875" charge="1" ion="y7" responses="0" signaltonoises="1" noises="20.3677032243745" />
            <fragment mz="998.55169677734375" charge="1" ion="b10" responses="0" signaltonoises="1" noises="9.25701026369214" />
            <fragment mz="385.20816040039063" charge="1" ion="b4" responses="429.266010665938" signaltonoises="5.65192104693575" noises="15.8753495182907" />
          </peptide>
        </decoy>
      </peptide>
      <peptide id="sp|P78527|PRKDC_HUMAN.ATQQQ[Dea]HDFTLTQTADGR.3.0.9279.False" updatedrts="31.3597848385968" scores="288390003073.828" fdr="0.00794351279788173" recomputedscores="1.59998044014075" predictedrts="31.4048576879535" irts="31.8467670916307" pwhh="5.236547586268383">
        <fragment mz="748.3583984" charge="1" ion="y7" responses="6481.6485880553" signaltonoises="33.2356766157164" noises="14.5275064384529" />
        <fragment mz="861.4424438" charge="1" ion="y8" responses="0" signaltonoises="1" noises="12.3016332040292" />
        <fragment mz="1058.453735" charge="1" ion="b9" responses="1759.60195216373" signaltonoises="18.189137366002" noises="8.12855264277302" />
        <fragment mz="519.2521362" charge="1" ion="y5" responses="5828.9072775643" signaltonoises="47.9894616949163" noises="12.2684019427319" />
        <fragment mz="418.2044678" charge="1" ion="y4" responses="2967.77241773967" signaltonoises="30.1003563846708" noises="8.24975049113805" />
        <fragment mz="586.272522" charge="2" ion="b10" responses="0" signaltonoises="1" noises="10.7611834016379" />
        <decoy>
          <peptide id="sp|P78527|PRKDC_HUMAN.GDATQTLTFDHQ[Dea]QQTAR.3.0.9279.True" updatedrts="31.0824422503763" scores="25960.9584783334" fdr="1" recomputedscores="-5.50738575534392" predictedrts="31.4048576879535" irts="31.5726238081186" pwhh="7.5891292514404682">
            <fragment mz="869.42242431640625" charge="1" ion="y7" responses="0" signaltonoises="1" noises="11.7803616309903" />
            <fragment mz="984.4493408203125" charge="1" ion="y8" responses="531.175285570404" signaltonoises="5.02831193330048" noises="9.1233786728148" />
            <fragment mz="935.4468994140625" charge="1" ion="b9" responses="0" signaltonoises="1" noises="8.44234604663463" />
            <fragment mz="603.3209228515625" charge="1" ion="y5" responses="621.533288459878" signaltonoises="5.79855191510991" noises="10.7152740434081" />
            <fragment mz="475.2623291015625" charge="1" ion="y4" responses="243.189904796141" signaltonoises="5.47143917320001" noises="8.28111566858342" />
            <fragment mz="525.74053955078125" charge="2" ion="b10" responses="495.493582248095" signaltonoises="12.7223826453862" noises="4.11868738854275" />
          </peptide>
        </decoy>
      </peptide>
      <peptide id="sp|P78527|PRKDC_HUMAN.VEQLFQVMNGILAQDSAC[CAM]SQR.3.0.8953.False" updatedrts="81.7469721015759" scores="16528406.155384" fdr="1" recomputedscores="-1.83222502504456" predictedrts="80.6214592166223" irts="81.6527094528191" pwhh="2.6838782307361138">
        <fragment mz="823.3363037" charge="1" ion="y7" responses="210.251290130124" signaltonoises="4.89570950930648" noises="8.65128921123192" />
        <fragment mz="1022.432007" charge="1" ion="y9" responses="94.6394194500791" signaltonoises="3.83717942782777" noises="8.7986578045081" />
        <fragment mz="708.3093262" charge="1" ion="y6" responses="266.622224606564" signaltonoises="5.98306073403276" noises="13.1940028263092" />
        <fragment mz="470.2609253" charge="1" ion="b4" responses="495.726935059209" signaltonoises="5.76403733626911" noises="17.8939765760831" />
        <fragment mz="617.3293457" charge="1" ion="b5" responses="542.998107502255" signaltonoises="8.76688884734119" noises="11.2097636754592" />
        <fragment mz="621.2773438" charge="1" ion="y5" responses="0" signaltonoises="1" noises="10.8081518319258" />
        <decoy>
          <peptide id="sp|P78527|PRKDC_HUMAN.QSC[CAM]ASDQALIGNMVQFLQEVR.3.0.8953.True" updatedrts="80.563309724536" scores="8912405939.56281" fdr="0.0790606653620352" recomputedscores="0.928646763097728" predictedrts="80.6214592166223" irts="80.4827012954225" pwhh="1.7982181238519273">
            <fragment mz="919.49957275390625" charge="1" ion="y7" responses="0" signaltonoises="1" noises="12.4174321496203" />
            <fragment mz="1149.6085205078125" charge="1" ion="y9" responses="408.539451284468" signaltonoises="6.20905400738209" noises="12.5036941113877" />
            <fragment mz="791.4410400390625" charge="1" ion="y6" responses="157.989184107247" signaltonoises="3.18680131572939" noises="12.6035513696685" />
            <fragment mz="447.1656494140625" charge="1" ion="b4" responses="0" signaltonoises="1" noises="4.33593390345175" />
            <fragment mz="534.19769287109375" charge="1" ion="b5" responses="130.206858186042" signaltonoises="3.49004960165925" noises="7.83781959882654" />
            <fragment mz="644.37261962890625" charge="1" ion="y5" responses="264.316254981341" signaltonoises="8.91383515167339" noises="8.99346668615098" />
          </peptide>
        </decoy>
      </peptide>
      <peptide id="sp|P78527|PRKDC_HUMAN.LPVLAGC[CAM]LK.2.0.8806.False" updatedrts="47.6960231160177" scores="19810511122.0986" fdr="0.0900621118012422" recomputedscores="0.866383651647084" predictedrts="47.5487972248729" irts="47.9945575566418" pwhh="10.595566177642366">
        <fragment mz="661.3701782" charge="1" ion="y6" responses="19190.3730570039" signaltonoises="28.8363301073427" noises="31.7112414512221" />
        <fragment mz="760.4385986" charge="1" ion="y7" responses="5900.65222588426" signaltonoises="24.0932540259013" noises="25.5455471005735" />
        <fragment mz="548.2860718" charge="1" ion="y5" responses="3795.02592791381" signaltonoises="18.2624476878249" noises="26.8578658698868" />
        <fragment mz="857.491333" charge="1" ion="y8" responses="2386.22651675438" signaltonoises="14.4857847540512" noises="16.8670344353968" />
        <fragment mz="310.2125244" charge="1" ion="b3" responses="1606.57075163035" signaltonoises="9.88505208142738" noises="18.0911775624898" />
        <fragment mz="211.144104" charge="1" ion="b2" responses="1419.6156733171" signaltonoises="6.6766255437359" noises="35.1877582688866" />
        <decoy>
          <peptide id="sp|P78527|PRKDC_HUMAN.LC[CAM]GALVPLK.2.0.8806.True" updatedrts="49.4650078893279" scores="794658935.175888" fdr="0.628935030140656" recomputedscores="-0.584742535541943" predictedrts="47.5487972248729" irts="49.7431360831126" pwhh="7.2689900766847382">
            <fragment mz="640.439208984375" charge="1" ion="y6" responses="553.370595107239" signaltonoises="6.43343070069675" noises="12.7543873112846" />
            <fragment mz="697.460693359375" charge="1" ion="y7" responses="236.062991139113" signaltonoises="3.29329616392546" noises="23.5724709307455" />
            <fragment mz="569.402099609375" charge="1" ion="y5" responses="0" signaltonoises="1" noises="9.67663501268327" />
            <fragment mz="857.4913330078125" charge="1" ion="y8" responses="566.752567859997" signaltonoises="5.52870166557976" noises="20.9884135786888" />
            <fragment mz="331.14346313476563" charge="1" ion="b3" responses="2400.07943775292" signaltonoises="10.3764225392936" noises="19.3512643515714" />
            <fragment mz="274.12197875976563" charge="1" ion="b2" responses="0" signaltonoises="1" noises="28.3362939689751" />
          </peptide>
        </decoy>
      </peptide>
    </protein>
    <protein id="sp|P31946|1433B_HUMAN">
      <peptide id="sp|P31946|1433B_HUMAN.[PGQ]-QTTVSNSQQAYQEAFEISKK.3.1.False" updatedrts="44.7785954718945" scores="69916763305.2028" fdr="0.00453309156844968" recomputedscores="1.73013859704173" predictedrts="44.2486784756032" irts="45.1107841019386" pwhh="5.2029014990085516">
        <fragment mz="1242.636475" charge="1" ion="y10" responses="5558.59976773506" signaltonoises="73.0683763243902" noises="6.90604963282777" />
        <fragment mz="951.5145874" charge="1" ion="y8" responses="4618.77276287103" signaltonoises="41.0472908118125" noises="9.84131730409064" />
        <fragment mz="1079.57312" charge="1" ion="y9" responses="4220.79838938828" signaltonoises="58.3398844945598" noises="7.62815070282496" />
        <fragment mz="1191.52771" charge="1" ion="b11" responses="505.345471420395" signaltonoises="7.07962840193789" noises="10.1693432383083" />
        <fragment mz="1062.497681" charge="2" ion="b19" responses="2010.75798025111" signaltonoises="17.3364109086781" noises="11.891296252338" />
        <fragment mz="1029.510498" charge="2" ion="y18" responses="2798.79815153253" signaltonoises="15.3977372607526" noises="12.7954696251364" />
        <decoy>
          <peptide id="sp|P31946|1433B_HUMAN.[PGQ]-QKSIEFAEQYAQQSNSVTTK.3.1.True" updatedrts="44.2921058880739" scores="194517076.986072" fdr="0.742444152431012" recomputedscores="-0.814312313831245" predictedrts="44.2486784756032" irts="44.6299064525349" pwhh="1.8393379550498612">
            <fragment mz="1063.537841796875" charge="1" ion="y10" responses="407.965515906992" signaltonoises="5.38118898413813" noises="10.3199215070056" />
            <fragment mz="864.442138671875" charge="1" ion="y8" responses="215.31961141168" signaltonoises="3.45102184971636" noises="11.0345849439791" />
            <fragment mz="992.500732421875" charge="1" ion="y9" responses="0" signaltonoises="1" noises="12.2709772312535" />
            <fragment mz="1278.60009765625" charge="1" ion="b11" responses="245.335741873788" signaltonoises="6.46975920237815" noises="10.697481839366" />
            <fragment mz="1062.4976806640625" charge="2" ion="b19" responses="378.99659325419" signaltonoises="6.48272755820649" noises="10.9887670763783" />
            <fragment mz="1015.9869384765625" charge="2" ion="y18" responses="77.6556142109293" signaltonoises="11.9712651830165" noises="2.75937402846847" />
          </peptide>
        </decoy>
      </peptide>
      <peptide id="sp|P31946|1433B_HUMAN.KGDYFRYLSEVASGDNKQTTVSNSQQAYQEAFEISKK.6.1.False" updatedrts="56.9421005313436" scores="18829975921252.2" fdr="0" recomputedscores="3.95518303232282" predictedrts="56.8879193170604" irts="57.133976203119" pwhh="7.1399370973207841">
        <fragment mz="1242.636475" charge="1" ion="y10" responses="21381.3233618404" signaltonoises="103.290478147777" noises="13.3865490834609" />
        <fragment mz="1079.57312" charge="1" ion="y9" responses="17388.648065048" signaltonoises="72.2890720231582" noises="15.5299460522485" />
        <fragment mz="951.5145874" charge="1" ion="y8" responses="22566.4507868043" signaltonoises="87.447353360367" noises="17.8017999078605" />
        <fragment mz="822.4719849" charge="1" ion="y7" responses="19108.8815344795" signaltonoises="104.623782513461" noises="14.1574300990955" />
        <fragment mz="751.572937" charge="5" ion="y33" responses="0" signaltonoises="1" noises="0.0736222807282858" />
        <fragment mz="1313.673584" charge="1" ion="y11" responses="17191.5158571365" signaltonoises="101.674826514563" noises="11.9463031816084" />
        <decoy>
          <peptide id="sp|P31946|1433B_HUMAN.KSIEFAEQYAQQSNSVTTQKNDGSAVESLYRFYDGKK.6.1.True" updatedrts="54.9385510574649" scores="7539.06980248939" fdr="1" recomputedscores="-5.40855426789034" predictedrts="56.8879193170604" irts="55.1535388134909" pwhh="4.3390174464980955">
            <fragment mz="1276.66845703125" charge="1" ion="y10" responses="61.0428598040267" signaltonoises="3.52257218779739" noises="4.68436507713948" />
            <fragment mz="1189.636474609375" charge="1" ion="y9" responses="0" signaltonoises="1" noises="15.2660991988274" />
            <fragment mz="1076.5523681640625" charge="1" ion="y8" responses="925.485730888036" signaltonoises="7.25931246982675" noises="13.4190170801335" />
            <fragment mz="913.489013671875" charge="1" ion="y7" responses="596.145466172609" signaltonoises="5.07370979001219" noises="16.4570989118044" />
            <fragment mz="752.7635498046875" charge="5" ion="y33" responses="71.9587180214516" signaltonoises="409.598481388356" noises="0.07471864913237" />
            <fragment mz="1405.7110595703125" charge="1" ion="y11" responses="190.933807107148" signaltonoises="6.20635753963091" noises="5.32106551535086" />
          </peptide>
        </decoy>
      </peptide>
      <peptide id="sp|P31946|1433B_HUMAN.YLSEVASGDNKQTTVSNSQQ[Dea]AYQEAFEISKK.4.0.9949.False" updatedrts="48.7534206698346" scores="51973582971.5471" fdr="0" recomputedscores="2.23120031012069" predictedrts="48.806627007783" irts="49.0397574274621" pwhh="4.9114073932598634">
        <fragment mz="1144.555664" charge="2" ion="y20" responses="547.491587722242" signaltonoises="10.6668171210444" noises="11.0377297432157" />
        <fragment mz="1313.673584" charge="1" ion="y11" responses="2881.12822867558" signaltonoises="42.1717143702905" noises="6.08147613871611" />
        <fragment mz="1242.636475" charge="1" ion="y10" responses="4902.60446727688" signaltonoises="54.6301327862419" noises="7.33995206371725" />
        <fragment mz="951.5145874" charge="1" ion="y8" responses="3066.49635775968" signaltonoises="51.8106197981433" noises="4.79220446635312" />
        <fragment mz="1079.57312" charge="1" ion="y9" responses="2639.59039923624" signaltonoises="24.0340759471814" noises="7.06046940622598" />
        <fragment mz="1442.716187" charge="1" ion="y12" responses="1381.46921294719" signaltonoises="65.5978107578767" noises="2.47133614597742" />
        <decoy>
          <peptide id="sp|P31946|1433B_HUMAN.KSIEFAEQYAQ[Dea]QSNSVTTQKNDGSAVESLYK.4.0.9949.True" updatedrts="47.4721484809464" scores="17309602.8504754" fdr="0.996200126662445" recomputedscores="-1.22967758163584" predictedrts="48.806627007783" irts="47.773265442988" pwhh="13.326547654383889">
            <fragment mz="1078.5269775390625" charge="2" ion="y20" responses="378.056331997413" signaltonoises="8.68840071374822" noises="9.92085890809226" />
            <fragment mz="1182.563720703125" charge="1" ion="y11" responses="0" signaltonoises="1" noises="9.21840224513856" />
            <fragment mz="1068.520751953125" charge="1" ion="y10" responses="675.328723431139" signaltonoises="7.8010946082375" noises="9.13969844993995" />
            <fragment mz="896.47235107421875" charge="1" ion="y8" responses="2931.94094149589" signaltonoises="24.8560780415566" noises="7.71620692764239" />
            <fragment mz="953.49383544921875" charge="1" ion="y9" responses="183.440887359779" signaltonoises="8.44675959555335" noises="5.15995905510402" />
            <fragment mz="1310.65869140625" charge="1" ion="y12" responses="112.043435300579" signaltonoises="4.96413559236841" noises="8.67912388265053" />
          </peptide>
        </decoy>
      </peptide>
      <peptide id="sp|P31946|1433B_HUMAN.QTTVSNSQQAYQEAFEISKK.3.0.994.False" updatedrts="44.7671389552228" scores="7387101968677.17" fdr="0" recomputedscores="3.75403137587515" predictedrts="44.2843600832692" irts="45.0994597427115" pwhh="5.2029014990085516">
        <fragment mz="1242.636475" charge="1" ion="y10" responses="5558.59976773506" signaltonoises="73.1484856123774" noises="6.89848640422148" />
        <fragment mz="1313.673584" charge="1" ion="y11" responses="4897.38369854842" signaltonoises="103.359673845518" noises="4.31197453085447" />
        <fragment mz="1079.57312" charge="1" ion="y9" responses="4220.79838938828" signaltonoises="58.5452951248796" noises="7.60138675465971" />
        <fragment mz="822.4719849" charge="1" ion="y7" responses="4258.23086289341" signaltonoises="63.8587777163711" noises="5.64002338667024" />
        <fragment mz="951.5145874" charge="1" ion="y8" responses="4618.77276287103" signaltonoises="41.1611906650174" noises="9.81408474404636" />
        <fragment mz="1336.612793" charge="1" ion="b12" responses="127.410447576219" signaltonoises="4.44024972879172" noises="7.64889377082226" />
        <decoy>
          <peptide id="sp|P31946|1433B_HUMAN.KSIEFAEQYAQQSNSVTTQK.3.0.994.True" updatedrts="43.7343711156875" scores="6881260.72493882" fdr="1" recomputedscores="-2.26595105431439" predictedrts="44.2843600832692" irts="44.0786054683913" pwhh="3.3880254036388489">
            <fragment mz="1120.559326171875" charge="1" ion="y10" responses="141.575938674381" signaltonoises="3.29305114990424" noises="10.4761246078442" />
            <fragment mz="1191.596435546875" charge="1" ion="y11" responses="300.852117000931" signaltonoises="5.08963597714022" noises="9.00553680924988" />
            <fragment mz="992.500732421875" charge="1" ion="y9" responses="424.027792640218" signaltonoises="5.03060983296939" noises="11.34766426041" />
            <fragment mz="777.41009521484375" charge="1" ion="y7" responses="312.134928438459" signaltonoises="6.00343911328635" noises="8.9503676626027" />
            <fragment mz="864.442138671875" charge="1" ion="y8" responses="69.297234937585" signaltonoises="3.21502469359896" noises="11.6509104597864" />
            <fragment mz="1423.6851806640625" charge="1" ion="b12" responses="0" signaltonoises="1" noises="2.57661494168433" />
          </peptide>
        </decoy>
      </peptide>
      <peptide id="sp|P31946|1433B_HUMAN.MKAVTEQGHELSNEERNLLSVAYK.6.0.982.False" updatedrts="44.4868820870788" scores="1628785742.38519" fdr="0.229591836734694" recomputedscores="0.326599311932593" predictedrts="44.0169048346542" irts="44.8224357971545" pwhh="8.5593674664389834">
        <fragment mz="680.3977661" charge="1" ion="y6" responses="1008763.22451256" signaltonoises="2383.16651886522" noises="24.3833915942815" />
        <fragment mz="567.3136597" charge="1" ion="y5" responses="432585.518694202" signaltonoises="698.913655123487" noises="35.051029068884" />
        <fragment mz="907.5247192" charge="1" ion="y8" responses="0" signaltonoises="1" noises="7.63913278626085" />
        <fragment mz="793.4818115" charge="1" ion="y7" responses="0" signaltonoises="1" noises="13.7965804132603" />
        <fragment mz="480.2816467" charge="1" ion="y4" responses="62622.2719053341" signaltonoises="172.310548237857" noises="20.3749229527265" />
        <fragment mz="489.2325439" charge="4" ion="b17" responses="0" signaltonoises="1" noises="25.8831437269668" />
        <decoy>
          <peptide id="sp|P31946|1433B_HUMAN.YAVSLLNREENSLEHGQETVAKMK.6.0.982.True" updatedrts="43.1957121685109" scores="1000174.3184204" fdr="1" recomputedscores="-2.88531526212911" predictedrts="44.0169048346542" irts="43.5461602589495" pwhh="3.9620215654836715">
            <fragment mz="677.4014892578125" charge="1" ion="y6" responses="10799.2998354617" signaltonoises="51.3057293750828" noises="17.836020356145" />
            <fragment mz="576.353759765625" charge="1" ion="y5" responses="0" signaltonoises="1" noises="26.9608263787778" />
            <fragment mz="934.50262451171875" charge="1" ion="y8" responses="1150.16984321453" signaltonoises="14.3224457471607" noises="11.9084222942771" />
            <fragment mz="806.44403076171875" charge="1" ion="y7" responses="614.880799151369" signaltonoises="5.12475309421821" noises="20.0258722318178" />
            <fragment mz="477.28536987304688" charge="1" ion="y4" responses="494.861514524411" signaltonoises="4.9511847788159" noises="18.6592968997164" />
            <fragment mz="485.99197387695313" charge="4" ion="b17" responses="0" signaltonoises="1" noises="0.0889019065852845" />
          </peptide>
        </decoy>
      </peptide>
      <peptide id="sp|P31946|1433B_HUMAN.QTT[Dhy]VSNSQQAYQEAFEISKK.3.0.9795.False" updatedrts="45.9851267595896" scores="7767798.24875653" fdr="1" recomputedscores="-2.55431610325751" predictedrts="44.28178032428" irts="46.3033973640817" pwhh="5.2021181711877968">
        <fragment mz="1027.480347" charge="1" ion="b10" responses="2997.21272619537" signaltonoises="18.1701847412049" noises="17.4709123492302" />
        <fragment mz="1242.636475" charge="1" ion="y10" responses="268.423715218389" signaltonoises="7.3639337950458" noises="7.69813044882984" />
        <fragment mz="822.4719849" charge="1" ion="y7" responses="201.444684070064" signaltonoises="8.26447191728673" noises="5.31929124150624" />
        <fragment mz="951.5145874" charge="1" ion="y8" responses="852.626402152398" signaltonoises="9.72625964987137" noises="8.94282016310959" />
        <fragment mz="1318.602173" charge="1" ion="b12" responses="0" signaltonoises="1" noises="5.09727343485965" />
        <fragment mz="956.4431763" charge="1" ion="b9" responses="12557.8205441527" signaltonoises="57.2374708642858" noises="14.9410725279591" />
        <decoy>
          <peptide id="sp|P31946|1433B_HUMAN.KSIEFAEQYAQQSNSVT[Dhy]TQK.3.0.9795.True" updatedrts="44.549502300422" scores="66385335.8619032" fdr="1" recomputedscores="-1.29229776588884" predictedrts="44.28178032428" irts="44.8843336506732" pwhh="2.5207545765260653">
            <fragment mz="1167.568115234375" charge="1" ion="b10" responses="222.451114958256" signaltonoises="5.75897462695816" noises="9.85880429471572" />
            <fragment mz="1102.5487060546875" charge="1" ion="y10" responses="724.428555816202" signaltonoises="10.5637024281464" noises="8.21473737742999" />
            <fragment mz="759.3995361328125" charge="1" ion="y7" responses="930.220447455707" signaltonoises="8.55857925821483" noises="17.88017635714" />
            <fragment mz="846.43157958984375" charge="1" ion="y8" responses="265.451969140138" signaltonoises="4.587366095297" noises="13.3571816950772" />
            <fragment mz="1423.6851806640625" charge="1" ion="b12" responses="0" signaltonoises="1" noises="2.65340255206454" />
            <fragment mz="1096.531005859375" charge="1" ion="b9" responses="0" signaltonoises="1" noises="9.96086251626517" />
          </peptide>
        </decoy>
      </peptide>
    </protein>
    <protein id="sp|P63208|SKP1_HUMAN">
      <peptide id="sp|P63208|SKP1_HUMAN.RTDDIPVWDQEFLK.3.0.9994.False" updatedrts="61.565330443702" scores="949508339.638942" fdr="0.139221556886228" recomputedscores="0.603663914832594" predictedrts="61.9074828410717" irts="61.7038745253979" pwhh="7.8049619428663046">
        <fragment mz="601.2940063" charge="1" ion="b5" responses="14449.5654914911" signaltonoises="33.4501755565233" noises="26.6391505661785" />
        <fragment mz="1161.593872" charge="1" ion="y9" responses="860.999806554976" signaltonoises="14.2557046089738" noises="10.5396358874379" />
        <fragment mz="797.4152222" charge="1" ion="b7" responses="5828.47811780495" signaltonoises="17.3625146490764" noises="26.8148568101876" />
        <fragment mz="965.4727173" charge="1" ion="y7" responses="6827.49254772425" signaltonoises="29.684100876519" noises="15.7790800852874" />
        <fragment mz="779.3933716" charge="1" ion="y6" responses="1988.09449673998" signaltonoises="8.91139535763473" noises="25.7593715866584" />
        <fragment mz="808.3911743" charge="2" ion="b13" responses="0" signaltonoises="1" noises="22.2712846645976" />
        <decoy>
          <peptide id="sp|P63208|SKP1_HUMAN.LFEQDWVPIDDTRK.3.0.9994.True" updatedrts="61.7757689177359" scores="54193510.7336172" fdr="0.649601063829787" recomputedscores="-0.639045241166885" predictedrts="61.9074828410717" irts="61.9118854717841" pwhh="7.3289954353017235">
            <fragment mz="633.287841796875" charge="1" ion="b5" responses="381.928770919414" signaltonoises="5.4164036149347" noises="27.0277204783505" />
            <fragment mz="1129.5999755859375" charge="1" ion="y9" responses="600.572516622716" signaltonoises="8.98480822008879" noises="9.70299786841982" />
            <fragment mz="918.43560791015625" charge="1" ion="b7" responses="1795.9801771701" signaltonoises="7.95104334248175" noises="20.3194524218938" />
            <fragment mz="844.45233154296875" charge="1" ion="y7" responses="418.918196484105" signaltonoises="3.85715524181501" noises="20.3695504969122" />
            <fragment mz="747.3995361328125" charge="1" ion="y6" responses="2098.03812976477" signaltonoises="5.68552919427526" noises="30.6034716855403" />
            <fragment mz="808.39117431640625" charge="2" ion="b13" responses="4031.32817240929" signaltonoises="12.0330240163862" noises="23.2897940425389" />
          </peptide>
        </decoy>
      </peptide>
      <peptide id="sp|P63208|SKP1_HUMAN.NDFTEEEEAQVRK.3.0.9986.False" updatedrts="29.8690313517206" scores="3309145092.33591" fdr="0.217502746246796" recomputedscores="0.368717902900036" predictedrts="29.4367646134631" irts="30.3732102952455" pwhh="7.48146763391747">
        <fragment mz="988.5057983" charge="1" ion="y8" responses="1411.15668307198" signaltonoises="29.2747346657649" noises="5.86508213475754" />
        <fragment mz="1365.664429" charge="1" ion="y11" responses="0" signaltonoises="1" noises="0.0499810909090909" />
        <fragment mz="1218.596069" charge="1" ion="y10" responses="0" signaltonoises="1" noises="0.165717717749218" />
        <fragment mz="601.3779907" charge="1" ion="y5" responses="4100.81251598161" signaltonoises="43.9728509710956" noises="4.90039487842394" />
        <fragment mz="859.4631958" charge="1" ion="y7" responses="1673.2968981132" signaltonoises="17.3022379827681" noises="7.91301701610362" />
        <fragment mz="1117.54834" charge="1" ion="y9" responses="817.152458758806" signaltonoises="25.7250902708516" noises="2.71223475027757" />
        <decoy>
          <peptide id="sp|P63208|SKP1_HUMAN.RVQAEEEETFDNK.3.0.9986.True" updatedrts="29.8055825738755" scores="125217948.235875" fdr="0.898326898326898" recomputedscores="-1.0533313233391" predictedrts="29.4367646134631" irts="30.3104934351884" pwhh="2.4288082900518857">
            <fragment mz="1011.4265747070313" charge="1" ion="y8" responses="106.110577359006" signaltonoises="4.42120567661587" noises="4.09969418109279" />
            <fragment mz="1339.5648193359375" charge="1" ion="y11" responses="0" signaltonoises="1" noises="0.0499810909090909" />
            <fragment mz="1211.5062255859375" charge="1" ion="y10" responses="236.119102882232" signaltonoises="19.4784626946876" noises="2.41903801050045" />
            <fragment mz="624.29876708984375" charge="1" ion="y5" responses="0" signaltonoises="1" noises="16.0090290822752" />
            <fragment mz="882.38397216796875" charge="1" ion="y7" responses="0" signaltonoises="1" noises="10.3384893558866" />
            <fragment mz="1140.4691162109375" charge="1" ion="y9" responses="77.6536216013044" signaltonoises="7.2107352811656" noises="2.60038395026427" />
          </peptide>
        </decoy>
      </peptide>
      <peptide id="sp|P63208|SKP1_HUMAN.GLLDVTC[CAM]K.2.0.9955.False" updatedrts="39.7062059991663" scores="2065687994.49875" fdr="0.220351390922401" recomputedscores="0.35298105778352" predictedrts="39.6897486233374" irts="40.0969075306258" pwhh="3.2549882344992382">
        <fragment mz="735.3705444" charge="1" ion="y6" responses="12802.4427978818" signaltonoises="28.6259087792958" noises="25.9874113544909" />
        <fragment mz="622.286499" charge="1" ion="y5" responses="6164.47458581377" signaltonoises="17.6067184166221" noises="25.7871869778293" />
        <fragment mz="507.259552" charge="1" ion="y4" responses="1878.35515789415" signaltonoises="13.4008788884012" noises="23.8159808050357" />
        <fragment mz="498.2922363" charge="1" ion="b5" responses="899.064941284894" signaltonoises="8.50247729562239" noises="21.7369940818876" />
        <fragment mz="399.2238159" charge="1" ion="b4" responses="1409.57187617344" signaltonoises="7.87724959032167" noises="24.3146664885319" />
        <fragment mz="408.1911316" charge="1" ion="y3" responses="2977.14690999021" signaltonoises="11.0790999303094" noises="21.00127749668" />
        <decoy>
          <peptide id="sp|P63208|SKP1_HUMAN.GC[CAM]TVDLLK.2.0.9955.True" updatedrts="40.2706524752726" scores="109016462.536783" fdr="0.806629834254144" recomputedscores="-0.918296201150463" predictedrts="39.6897486233374" irts="40.6548427951645" pwhh="6.5714458022665223">
            <fragment mz="688.4239501953125" charge="1" ion="y6" responses="931.984627959142" signaltonoises="6.57631222001848" noises="15.6242643937654" />
            <fragment mz="587.37628173828125" charge="1" ion="y5" responses="0" signaltonoises="1" noises="16.5143079189127" />
            <fragment mz="488.307861328125" charge="1" ion="y4" responses="0" signaltonoises="1" noises="26.0722218073161" />
            <fragment mz="533.20245361328125" charge="1" ion="b5" responses="575.798051789189" signaltonoises="7.54618032013893" noises="15.3700777622768" />
            <fragment mz="418.17547607421875" charge="1" ion="b4" responses="1351.43498857163" signaltonoises="7.66141209238672" noises="15.6771504161323" />
            <fragment mz="373.28094482421875" charge="1" ion="y3" responses="717.992541312187" signaltonoises="9.07688070812035" noises="9.22998900970355" />
          </peptide>
        </decoy>
      </peptide>
      <peptide id="sp|P63208|SKP1_HUMAN.TFNIKNDFTEEEEAQVR.3.0.9176.False" updatedrts="49.3987356323396" scores="440604675.81632" fdr="0.929234710214537" recomputedscores="-1.10460037843502" predictedrts="49.5376295382959" irts="49.6776283143522" pwhh="6.6231805858517143">
        <fragment mz="948.4365234" charge="2" ion="b16" responses="4676.0968406858" signaltonoises="22.1653041637557" noises="18.3881755644169" />
        <fragment mz="833.4152222" charge="1" ion="b7" responses="6752.26055633733" signaltonoises="17.1806965171505" noises="21.1637396168167" />
        <fragment mz="731.3682251" charge="1" ion="y6" responses="1698.32866015118" signaltonoises="9.75740216184222" noises="19.7974937724373" />
        <fragment mz="860.4108276" charge="1" ion="y7" responses="0" signaltonoises="1" noises="21.1616882084537" />
        <fragment mz="1210.573853" charge="1" ion="b10" responses="950.714856012389" signaltonoises="8.32766766767834" noises="9.74423899588187" />
        <fragment mz="911.4343262" charge="2" ion="y15" responses="380.633785616691" signaltonoises="3.55893716822961" noises="18.5468342979474" />
        <decoy>
          <peptide id="sp|P63208|SKP1_HUMAN.VQAEEEETFDNKINFTR.3.0.9176.True" updatedrts="49.1229053968131" scores="23975954.3229041" fdr="1" recomputedscores="-2.37764436342312" predictedrts="49.5376295382959" irts="49.4049799376846" pwhh="5.4841425315115684">
            <fragment mz="948.4365234375" charge="2" ion="b16" responses="749.843861158964" signaltonoises="6.09115846145114" noises="18.2585379266954" />
            <fragment mz="815.34173583984375" charge="1" ion="b7" responses="0" signaltonoises="1" noises="15.1388287260458" />
            <fragment mz="778.45697021484375" charge="1" ion="y6" responses="341.906441251228" signaltonoises="6.68601239800088" noises="9.93627079904715" />
            <fragment mz="892.49993896484375" charge="1" ion="y7" responses="722.05807094237" signaltonoises="6.50143287315962" noises="13.1310474203138" />
            <fragment mz="1178.4847412109375" charge="1" ion="b10" responses="232.044812769675" signaltonoises="3.80517856832648" noises="8.09517368876815" />
            <fragment mz="921.9288330078125" charge="2" ion="y15" responses="95.7722916166413" signaltonoises="3.1224019083046" noises="5.86048601165593" />
          </peptide>
        </decoy>
      </peptide>
      <peptide id="sp|P63208|SKP1_HUMAN.TMLEDLGMDDEGDDDPVPLPNVNAAILKK.3.0.7466.False" updatedrts="73.9386849518822" scores="362331568.748671" fdr="0.222384784198976" recomputedscores="0.348315104140467" predictedrts="74.4241598387883" irts="73.9344953424039" pwhh="8.88442635898104">
        <fragment mz="1067.657104" charge="1" ion="y10" responses="4891.46177843307" signaltonoises="109.041196438775" noises="2.77071848301186" />
        <fragment mz="1277.793945" charge="1" ion="y12" responses="5116.5408268241" signaltonoises="114.99905115942" noises="2.70182297560741" />
        <fragment mz="1473.915161" charge="1" ion="y14" responses="812.915583945566" signaltonoises="75.7715883461164" noises="1.28062049873099" />
        <fragment mz="1121.448975" charge="1" ion="b10" responses="1264.15427618245" signaltonoises="40.2395990715194" noises="5.56196929177753" />
        <fragment mz="1183.580811" charge="2" ion="y22" responses="7488.92429720091" signaltonoises="44.5514822415855" noises="12.4402366012178" />
        <fragment mz="534.3322144" charge="2" ion="y10" responses="2457.03677333516" signaltonoises="78.1207731430566" noises="2.68672328753332" />
        <decoy>
          <peptide id="sp|P63208|SKP1_HUMAN.KLIAANVNPLPVPDDDGEDDMGLDELMTK.3.0.7466.True" updatedrts="75.3764833333333" scores="195128767.915622" fdr="0.306532663316583" recomputedscores="0.130594552938173" predictedrts="74.4241598387883" irts="75.3557079006644" pwhh="1.1565176427491553">
            <fragment mz="1152.5274658203125" charge="1" ion="y10" responses="158.828585199687" signaltonoises="7.87520024751736" noises="5.3666452564667" />
            <fragment mz="1396.5970458984375" charge="1" ion="y12" responses="38.7987428126998" signaltonoises="5.90245041908664" noises="2.79736959652141" />
            <fragment mz="1568.6455078125" charge="1" ion="y14" responses="0" signaltonoises="1" noises="0.114248942423262" />
            <fragment mz="1034.6357421875" charge="1" ion="b10" responses="77.699999999999" signaltonoises="387.320034484981" noises="0.085293728065706" />
            <fragment mz="1208.5301513671875" charge="2" ion="y22" responses="0" signaltonoises="1" noises="5.08493436369066" />
            <fragment mz="576.76739501953125" charge="2" ion="y10" responses="38.8499999999995" signaltonoises="207.968956262276" noises="0.0794252428090738" />
          </peptide>
        </decoy>
      </peptide>
      <peptide id="sp|P63208|SKP1_HUMAN.TMLEDLGMDDEGDDDPVPLPNVNAAILK.3.0.7076.False" updatedrts="80.6868698327785" scores="264958185.404109" fdr="0.0775254502740799" recomputedscores="0.931330431100494" predictedrts="80.8984747485501" irts="80.6048360674459" pwhh="6.5731790232878335">
        <fragment mz="1149.698975" charge="1" ion="y11" responses="2710.12300749325" signaltonoises="1742.2671414204" noises="0.107759293454124" />
        <fragment mz="939.5621948" charge="1" ion="y9" responses="2850.25873935933" signaltonoises="62.771149295297" noises="3.66522231511489" />
        <fragment mz="590.2490234" charge="1" ion="b5" responses="167.084114023335" signaltonoises="9.76926945178923" noises="5.18371000168705" />
        <fragment mz="575.3531494" charge="2" ion="y11" responses="336.43640462484" signaltonoises="21.3512753495377" noises="2.60523645961989" />
        <fragment mz="475.2221069" charge="1" ion="b4" responses="277.267063866938" signaltonoises="5.78227533266529" noises="9.36795301075976" />
        <decoy>
          <peptide id="sp|P63208|SKP1_HUMAN.LIAANVNPLPVPDDDGEDDMGLDELMTK.3.0.7076.True" updatedrts="82.106057770025" scores="6011682.73409438" fdr="0.689336414658303" recomputedscores="-0.712850857024572" predictedrts="80.8984747485501" irts="82.0076528635747" pwhh="3.226820556180845">
            <fragment mz="1267.554443359375" charge="1" ion="y11" responses="322.677560956931" signaltonoises="7.30061510257742" noises="8.83815940779448" />
            <fragment mz="1037.5006103515625" charge="1" ion="y9" responses="0" signaltonoises="1" noises="4.35505612737999" />
            <fragment mz="483.29257202148438" charge="1" ion="b5" responses="180.800462007989" signaltonoises="7.89859441699379" noises="4.03038064437947" />
            <fragment mz="634.2808837890625" charge="2" ion="y11" responses="83.3463347858085" signaltonoises="3.13986003652737" noises="5.25510052810375" />
            <fragment mz="369.2496337890625" charge="1" ion="b4" responses="38.7987428126913" signaltonoises="5.34011443940063" noises="3.09194410245281" />
          </peptide>
        </decoy>
      </peptide>
    </protein>
    <protein id="sp|Q99536|VAT1_HUMAN">
      <peptide id="sp|Q99536|VAT1_HUMAN.GVDIVMDPLGGSDTAK.2.0.9999.False" updatedrts="57.4091853856145" scores="135621878204563" fdr="0" recomputedscores="4.60608213027578" predictedrts="57.1931199805326" irts="57.5956729675798" pwhh="8.30699390142465">
        <fragment mz="845.4363403" charge="1" ion="y9" responses="50091.2702800405" signaltonoises="177.96951256109" noises="17.1073043895439" />
        <fragment mz="1091.503784" charge="1" ion="y11" responses="21974.5649401579" signaltonoises="71.5646919656835" noises="16.9209522583098" />
        <fragment mz="960.4632568" charge="1" ion="y10" responses="16710.6707350678" signaltonoises="61.2230405805768" noises="21.17626069418" />
        <fragment mz="1190.572144" charge="1" ion="y12" responses="14404.0577978074" signaltonoises="50.2524211078311" noises="15.8015060256694" />
        <fragment mz="272.1240845" charge="1" ion="b3" responses="16278.3733078376" signaltonoises="82.6135285270608" noises="18.2781028731443" />
        <fragment mz="385.2081604" charge="1" ion="b4" responses="13785.8213387164" signaltonoises="50.4729428066087" noises="18.3006083907148" />
        <decoy>
          <peptide id="sp|Q99536|VAT1_HUMAN.ATDSGGLPDMVIDVGK.2.0.9999.True" updatedrts="57.0231" scores="247874856.299851" fdr="0.939936102236422" recomputedscores="-1.13201514883754" predictedrts="57.1931199805326" irts="57.2140412967733" pwhh="2.5671905961543424">
            <fragment mz="973.5023193359375" charge="1" ion="y9" responses="553.570538688825" signaltonoises="3.95532476206306" noises="23.6504105523636" />
            <fragment mz="1143.6077880859375" charge="1" ion="y11" responses="158.133525472669" signaltonoises="3.17195055596215" noises="14.5940332307717" />
            <fragment mz="1086.5863037109375" charge="1" ion="y10" responses="0" signaltonoises="1" noises="17.8076911507046" />
            <fragment mz="1200.6292724609375" charge="1" ion="y12" responses="225.05738447195" signaltonoises="3.45890312325579" noises="12.7610608777562" />
            <fragment mz="288.1190185546875" charge="1" ion="b3" responses="228.611567526333" signaltonoises="4.49210104587749" noises="14.765038836251" />
            <fragment mz="375.15103149414063" charge="1" ion="b4" responses="100.24099482367" signaltonoises="3.42920973141181" noises="15.8008187804805" />
          </peptide>
        </decoy>
      </peptide>
      <peptide id="sp|Q99536|VAT1_HUMAN.AC[CAM]GLNFADLMAR.2.0.9999.False" updatedrts="65.5500593588491" scores="93211736647491.4" fdr="0" recomputedscores="5.38982784716897" predictedrts="65.6106712281716" irts="65.6426373231101" pwhh="8.2966579917989538">
        <fragment mz="1107.561523" charge="1" ion="y10" responses="20146.9232298589" signaltonoises="69.0768339577337" noises="18.7588492598163" />
        <fragment mz="937.4559937" charge="1" ion="y8" responses="22263.0903073621" signaltonoises="64.0177567816216" noises="22.4748070179546" />
        <fragment mz="823.4130859" charge="1" ion="y7" responses="12743.1426946106" signaltonoises="34.3418726735507" noises="25.5566404755403" />
        <fragment mz="676.3446655" charge="1" ion="y6" responses="13054.4595411389" signaltonoises="45.8368248883513" noises="26.8646930827022" />
        <fragment mz="1050.540039" charge="1" ion="y9" responses="1007.49127697196" signaltonoises="6.50254122110902" noises="21.1624268508545" />
        <fragment mz="490.2806091" charge="1" ion="y4" responses="12054.7032013991" signaltonoises="45.3971338752631" noises="16.9631621418794" />
        <decoy>
          <peptide id="sp|Q99536|VAT1_HUMAN.AMLDAFNLGC[CAM]AR.2.0.9999.True" updatedrts="66.5186204207864" scores="11053828.5052353" fdr="1" recomputedscores="-2.37768586904911" predictedrts="65.6106712281716" irts="66.6000254815792" pwhh="3.5677147825335358">
            <fragment mz="1136.5517578125" charge="1" ion="y10" responses="1582.59920110591" signaltonoises="5.87279085456468" noises="15.1510422625656" />
            <fragment mz="908.440673828125" charge="1" ion="y8" responses="962.79294261965" signaltonoises="7.93738696648055" noises="22.623594043352" />
            <fragment mz="837.403564453125" charge="1" ion="y7" responses="652.874571737739" signaltonoises="5.60245976879978" noises="20.8578718401018" />
            <fragment mz="690.33514404296875" charge="1" ion="y6" responses="3700.83888915802" signaltonoises="10.1654395910673" noises="23.5121614497679" />
            <fragment mz="1023.4676513671875" charge="1" ion="y9" responses="214.570405678398" signaltonoises="3.36626336160394" noises="20.6037975013718" />
            <fragment mz="463.20819091796875" charge="1" ion="y4" responses="144.164859856622" signaltonoises="3.28829990196092" noises="23.6982494289516" />
          </peptide>
        </decoy>
      </peptide>
      <peptide id="sp|Q99536|VAT1_HUMAN.C[CAM]LVLTGFGGYDK.2.0.9948.False" updatedrts="56.5470490003157" scores="3163379296537.99" fdr="0" recomputedscores="3.7150190608282" predictedrts="56.3846437467291" irts="56.7434818164928" pwhh="7.2096972247617037">
        <fragment mz="1056.536011" charge="1" ion="y10" responses="21413.617518396" signaltonoises="75.9230470300025" noises="17.0526191097553" />
        <fragment mz="844.3835449" charge="1" ion="y8" responses="13440.1111040757" signaltonoises="40.2535781687693" noises="20.1062231888679" />
        <fragment mz="957.4676514" charge="1" ion="y9" responses="14027.1139009726" signaltonoises="41.2046844218342" noises="24.8206727756158" />
        <fragment mz="743.3358765" charge="1" ion="y7" responses="8642.2693470079" signaltonoises="29.2830139091689" noises="23.1783910498422" />
        <fragment mz="686.3143921" charge="1" ion="y6" responses="1930.27935117446" signaltonoises="9.35993366951651" noises="22.3056709079255" />
        <fragment mz="644.3436279" charge="1" ion="b6" responses="691.962323908258" signaltonoises="6.51167865510053" noises="31.0999172893377" />
        <decoy>
          <peptide id="sp|Q99536|VAT1_HUMAN.DYGGFGTLVLC[CAM]K.2.0.9948.True" updatedrts="57.1192290059297" scores="2378463143.64213" fdr="0.139865370231862" recomputedscores="0.599087922054608" predictedrts="56.3846437467291" irts="57.3090613998718" pwhh="1.0814948536146478">
            <fragment mz="1051.5604248046875" charge="1" ion="y10" responses="235.194060946565" signaltonoises="6.35173430360551" noises="13.5083063535208" />
            <fragment mz="937.517578125" charge="1" ion="y8" responses="222.414289380238" signaltonoises="3.63094454957223" noises="17.3708962240753" />
            <fragment mz="994.53900146484375" charge="1" ion="y9" responses="255.712252147153" signaltonoises="4.70493727213372" noises="11.6204255539017" />
            <fragment mz="790.44915771484375" charge="1" ion="y7" responses="176.808175330203" signaltonoises="4.13939972007041" noises="18.5896074168936" />
            <fragment mz="733.42767333984375" charge="1" ion="y6" responses="4890.98107260066" signaltonoises="23.6231349934958" noises="17.2562900391695" />
            <fragment mz="597.2303466796875" charge="1" ion="b6" responses="306.475097102224" signaltonoises="8.37411716201617" noises="17.5983296044584" />
          </peptide>
        </decoy>
      </peptide>
    </protein>
    <protein id="sp|Q16543|CDC37_HUMAN">
      <peptide id="sp|Q16543|CDC37_HUMAN.LGPGGLDPVEVYESLPEELQK.3.0.9997.False" updatedrts="78.9617287912908" scores="11194807602497.9" fdr="0" recomputedscores="4.4711777171596" predictedrts="79.4479217940957" irts="78.899595510381" pwhh="6.5246330617901345">
        <fragment mz="1034.551636" charge="1" ion="b11" responses="25256.3748777355" signaltonoises="107.504526241807" noises="17.6316823487529" />
        <fragment mz="1235.615356" charge="1" ion="y10" responses="5549.66369995564" signaltonoises="33.4793233786547" noises="9.58629183221346" />
        <fragment mz="935.4832764" charge="1" ion="b10" responses="27796.0507461568" signaltonoises="83.0277251035052" noises="17.4902982481193" />
        <fragment mz="943.5094604" charge="1" ion="y8" responses="17224.4646531005" signaltonoises="55.983564424689" noises="15.86130599682" />
        <fragment mz="1326.657593" charge="1" ion="b13" responses="1728.53787697231" signaltonoises="20.7506944086893" noises="6.36728423356062" />
        <fragment mz="1072.552124" charge="1" ion="y9" responses="6150.05905638227" signaltonoises="31.964360652109" noises="15.7856361948756" />
        <decoy>
          <peptide id="sp|Q16543|CDC37_HUMAN.QLEEPLSEYVEVPDLGGPGLK.3.0.9997.True" updatedrts="77.88383051903" scores="240957202.439956" fdr="0.453249913103928" recomputedscores="-0.196546781600705" predictedrts="79.4479217940957" irts="77.8341314085796" pwhh="1.9035417346147676">
            <fragment mz="1317.620849609375" charge="1" ion="b11" responses="357.231317342966" signaltonoises="9.01923439067248" noises="7.3165950009749" />
            <fragment mz="952.54620361328125" charge="1" ion="y10" responses="0" signaltonoises="1" noises="7.49155510906038" />
            <fragment mz="1188.5782470703125" charge="1" ion="b10" responses="81.9589004649824" signaltonoises="3.80755238529341" noises="8.90218687345284" />
            <fragment mz="756.425048828125" charge="1" ion="y8" responses="214.170344546271" signaltonoises="4.08946152801218" noises="16.9528439839985" />
            <fragment mz="1513.7420654296875" charge="1" ion="b13" responses="291.854973958433" signaltonoises="27.4511745144599" noises="2.46730763095224" />
            <fragment mz="853.477783203125" charge="1" ion="y9" responses="0" signaltonoises="1" noises="10.1670072059518" />
          </peptide>
        </decoy>
      </peptide>
      <peptide id="sp|Q16543|CDC37_HUMAN.C[CAM]IDSGLWVPNSK.2.0.9951.False" updatedrts="49.5599298584187" scores="355886544911667" fdr="0" recomputedscores="4.811241243757" predictedrts="49.4299372463753" irts="49.8369630732296" pwhh="7.0978184396187327">
        <fragment mz="1102.552734" charge="1" ion="y10" responses="9249.42959989493" signaltonoises="52.3189340143819" noises="13.6710390051307" />
        <fragment mz="730.3882446" charge="1" ion="y6" responses="4873.55320418436" signaltonoises="19.1432331007459" noises="17.2690360161871" />
        <fragment mz="843.47229" charge="1" ion="y7" responses="1868.86763443188" signaltonoises="14.9677027178358" noises="14.6935985718034" />
        <fragment mz="1142.529907" charge="1" ion="b10" responses="0" signaltonoises="1" noises="15.7661025358843" />
        <fragment mz="445.240509" charge="1" ion="y4" responses="42719.369028602" signaltonoises="158.596131718669" noises="18.886546418051" />
        <fragment mz="544.30896" charge="1" ion="y5" responses="6769.73150821657" signaltonoises="31.6634661522098" noises="15.8447293373558" />
        <decoy>
          <peptide id="sp|Q16543|CDC37_HUMAN.SNPVWLGSDIC[CAM]K.2.0.9951.True" updatedrts="49.4562379988786" scores="60859334.1152642" fdr="1" recomputedscores="-1.96432168127757" predictedrts="49.4299372463753" irts="49.7344673583443" pwhh="2.5232750125034213">
            <fragment mz="1174.592529296875" charge="1" ion="y10" responses="87.4540544089236" signaltonoises="3.91553427861677" noises="10.1036676236211" />
            <fragment mz="679.3079833984375" charge="1" ion="y6" responses="485.634697989447" signaltonoises="5.33151354966156" noises="22.6966754782566" />
            <fragment mz="792.39202880859375" charge="1" ion="y7" responses="395.821108431775" signaltonoises="3.14567961183672" noises="20.6338118297361" />
            <fragment mz="1069.53125" charge="1" ion="b10" responses="0" signaltonoises="1" noises="12.1129656050018" />
            <fragment mz="535.25445556640625" charge="1" ion="y4" responses="452.640150164414" signaltonoises="7.21105673599096" noises="18.5149379595292" />
            <fragment mz="622.2864990234375" charge="1" ion="y5" responses="0" signaltonoises="1" noises="23.5219034096769" />
          </peptide>
        </decoy>
      </peptide>
      <peptide id="sp|Q16543|CDC37_HUMAN.ASEAKEGEEAGPGDPLLEAVPK.3.0.993.False" updatedrts="49.1010098554241" scores="1636338684254.86" fdr="0" recomputedscores="3.1146561036069" predictedrts="48.7695290618485" irts="49.3833369738355" pwhh="12.12662586985285">
        <fragment mz="866.5346069" charge="1" ion="y8" responses="27761.8446823193" signaltonoises="141.18172248637" noises="8.28463062258893" />
        <fragment mz="1059.458862" charge="1" ion="b11" responses="7680.45690179798" signaltonoises="26.6554625396359" noises="14.4457829245486" />
        <fragment mz="1135.635742" charge="1" ion="y11" responses="8968.28352326545" signaltonoises="47.6591707568559" noises="8.04890301385267" />
        <fragment mz="931.4003296" charge="1" ion="b9" responses="5342.88490836595" signaltonoises="22.946606749157" noises="14.8034668702421" />
        <fragment mz="1024.494507" charge="2" ion="b21" responses="0" signaltonoises="1" noises="18.2759647999829" />
        <fragment mz="1038.583008" charge="1" ion="y10" responses="4366.61422705376" signaltonoises="34.2843271757153" noises="8.61949627482704" />
        <decoy>
          <peptide id="sp|Q16543|CDC37_HUMAN.PVAELLPDGPGAEEGEKAESAK.3.0.993.True" updatedrts="47.8498204886551" scores="3846177.21372384" fdr="1" recomputedscores="-2.47657186225943" predictedrts="48.7695290618485" irts="48.1465807889945" pwhh="5.6913925253037423">
            <fragment mz="819.420654296875" charge="1" ion="y8" responses="530.955827627241" signaltonoises="6.05006324070291" noises="13.8092938420147" />
            <fragment mz="1046.5516357421875" charge="1" ion="b11" responses="224.937845627162" signaltonoises="4.91739532902267" noises="14.6508717607076" />
            <fragment mz="1148.54296875" charge="1" ion="y11" responses="249.800362638132" signaltonoises="4.62073644212936" noises="10.1219769820987" />
            <fragment mz="892.47747802734375" charge="1" ion="b9" responses="112.808128807588" signaltonoises="4.09156343368766" noises="12.1984689376365" />
            <fragment mz="1024.4945068359375" charge="2" ion="b21" responses="6178.71097122013" signaltonoises="21.6685958850193" noises="18.2759474238025" />
            <fragment mz="1077.505859375" charge="1" ion="y10" responses="1039.92439007524" signaltonoises="8.65316266615497" noises="15.3000647791212" />
          </peptide>
        </decoy>
      </peptide>
      <peptide id="sp|Q16543|CDC37_HUMAN.SMPWNVDTLSK.2.0.9928.False" updatedrts="53.7074231000328" scores="66604515121567.7" fdr="0" recomputedscores="5.03705250999443" predictedrts="53.4613417938116" irts="53.9366126182047" pwhh="6.3080618689586494">
        <fragment mz="1059.546997" charge="1" ion="y9" responses="28226.7788693282" signaltonoises="99.3645075150102" noises="22.2415921686718" />
        <fragment mz="776.414856" charge="1" ion="y7" responses="27328.5245678129" signaltonoises="62.9610725590582" noises="26.6093347684161" />
        <fragment mz="962.4942017" charge="1" ion="y8" responses="20708.9353654724" signaltonoises="56.427445333087" noises="22.1842564972253" />
        <fragment mz="563.3035278" charge="1" ion="y5" responses="8625.165403807" signaltonoises="29.0705771882069" noises="21.4322801301155" />
        <fragment mz="448.2765808" charge="1" ion="y4" responses="7778.79742264361" signaltonoises="42.9275919537391" noises="12.085496673163" />
        <fragment mz="219.0797882" charge="1" ion="b2" responses="7383.79905847319" signaltonoises="30.4572350715778" noises="19.5788640950626" />
        <decoy>
          <peptide id="sp|Q16543|CDC37_HUMAN.SLTDVNWPMSK.2.0.9928.True" updatedrts="54.8428202029494" scores="17320951.2326369" fdr="1" recomputedscores="-1.56021580487483" predictedrts="53.4613417938116" irts="55.0589122689033" pwhh="2.1532293426913132">
            <fragment mz="1077.50341796875" charge="1" ion="y9" responses="200.514840763858" signaltonoises="4.87665118462612" noises="15.3532915330617" />
            <fragment mz="861.4287109375" charge="1" ion="y7" responses="11999.6172993024" signaltonoises="21.7963512455114" noises="31.4715766806238" />
            <fragment mz="976.4556884765625" charge="1" ion="y8" responses="271.334568715214" signaltonoises="4.01897554910213" noises="17.6800867001426" />
            <fragment mz="648.3173828125" charge="1" ion="y5" responses="613.986371055453" signaltonoises="4.35014942224963" noises="28.66271800739" />
            <fragment mz="462.23806762695313" charge="1" ion="y4" responses="356.676499991994" signaltonoises="3.21685475356489" noises="28.8496691389553" />
            <fragment mz="201.12336730957031" charge="1" ion="b2" responses="0" signaltonoises="1" noises="50.2624524509813" />
          </peptide>
        </decoy>
      </peptide>
      <peptide id="sp|Q16543|CDC37_HUMAN.SWEQKLEEMR.3.0.8173.False" updatedrts="47.3118614019758" scores="22303684912098.2" fdr="0" recomputedscores="4.44152321738191" predictedrts="46.9727724510469" irts="47.6148273667607" pwhh="5.538446117930393">
        <fragment mz="677.3286743" charge="1" ion="y5" responses="16946.9645204152" signaltonoises="65.7041422460234" noises="20.3175517573726" />
        <fragment mz="531.7660522" charge="2" ion="y8" responses="18846.8876235956" signaltonoises="71.7793084109096" noises="18.7509132559044" />
        <fragment mz="564.2446289" charge="1" ion="y4" responses="17220.1689331688" signaltonoises="50.4850858760038" noises="21.3924113294317" />
        <fragment mz="805.423645" charge="1" ion="y6" responses="7317.81308077052" signaltonoises="43.616062700075" noises="12.8785127456714" />
        <fragment mz="403.2154541" charge="2" ion="y6" responses="6065.58675086753" signaltonoises="12.3790291558645" noises="25.4067388928373" />
        <fragment mz="274.1186218" charge="1" ion="b2" responses="12606.0364589376" signaltonoises="50.0447513796709" noises="26.5172259359695" />
        <decoy>
          <peptide id="sp|Q16543|CDC37_HUMAN.MEELKQEWSR.3.0.8173.True" updatedrts="47.5993577744411" scores="9482935924.68479" fdr="0.0550898203592814" recomputedscores="1.05961390192776" predictedrts="46.9727724510469" irts="47.8990073048335" pwhh="7.86620114659386">
            <fragment mz="705.33148193359375" charge="1" ion="y5" responses="2482.37838794806" signaltonoises="14.6006176971821" noises="16.4109582901809" />
            <fragment mz="538.2801513671875" charge="2" ion="y8" responses="441.777485951326" signaltonoises="3.20437758315619" noises="35.5892527338918" />
            <fragment mz="577.27288818359375" charge="1" ion="y4" responses="2387.17429993147" signaltonoises="9.6205430252015" noises="31.6255459715216" />
            <fragment mz="833.42645263671875" charge="1" ion="y6" responses="1996.39408628748" signaltonoises="15.3871779980222" noises="10.4532983122777" />
            <fragment mz="417.21685791015625" charge="2" ion="y6" responses="0" signaltonoises="1" noises="25.2676774700988" />
            <fragment mz="261.09036254882813" charge="1" ion="b2" responses="8538.57841214702" signaltonoises="36.6505529531399" noises="14.7196052025927" />
          </peptide>
        </decoy>
      </peptide>
      <peptide id="sp|Q16543|CDC37_HUMAN.SMVN[Dea]TKPEKTEEDSEEVREQK.4.0.6222.False" updatedrts="20.9780003460435" scores="1333848032.09001" fdr="0.0731419583169485" recomputedscores="0.963215695443563" predictedrts="20.6958329890046" irts="21.5847423958744" pwhh="4.9664836216548016">
        <fragment mz="1247.584351" charge="2" ion="y21" responses="116.540620503658" signaltonoises="330.683182454278" noises="0.0567112337499299" />
        <fragment mz="759.3677979" charge="3" ion="y19" responses="3950.73527732679" signaltonoises="32.8373948726473" noises="7.59057514025588" />
        <fragment mz="726.3449707" charge="3" ion="y18" responses="1816.26788509475" signaltonoises="19.2157751908038" noises="8.08791816213631" />
        <fragment mz="917.468689" charge="1" ion="y7" responses="1356.88606353824" signaltonoises="63.6768202683902" noises="2.5208063785187" />
        <fragment mz="916.9290771" charge="2" ion="y15" responses="3529.86961927842" signaltonoises="196.879622481332" noises="1.52275949795509" />
        <fragment mz="788.4260864" charge="1" ion="y6" responses="861.948034401622" signaltonoises="50.8380941628568" noises="2.64096626908993" />
        <decoy>
          <peptide id="sp|Q16543|CDC37_HUMAN.QERVEESDEETKEPKTN[Dea]VMSK.4.0.6222.True" updatedrts="22.82475" scores="109805940.948664" fdr="0.605510752688172" recomputedscores="-0.544227402896223" predictedrts="20.6958329890046" irts="23.4101887408042" pwhh="4.145682434333497">
            <fragment mz="1247.5843505859375" charge="2" ion="y21" responses="116.549992088545" signaltonoises="468.40623220574" noises="0.0705284582634526" />
            <fragment mz="746.3582763671875" charge="3" ion="y19" responses="466.085614309686" signaltonoises="18.4663342980385" noises="2.92539389095375" />
            <fragment mz="694.32452392578125" charge="3" ion="y18" responses="56.950178522291" signaltonoises="7.5770692364437" noises="3.76944468356808" />
            <fragment mz="808.42333984375" charge="1" ion="y7" responses="233.099999999746" signaltonoises="705.806473643281" noises="0.0499810909090909" />
            <fragment mz="862.4063720703125" charge="2" ion="y15" responses="118.511566749993" signaltonoises="16.3094597031676" noises="2.02535487742251" />
            <fragment mz="680.328369140625" charge="1" ion="y6" responses="0" signaltonoises="1" noises="4.11902671908344" />
          </peptide>
        </decoy>
      </peptide>
    </protein>
    <protein id="sp|Q14847|LASP1_HUMAN">
      <peptide id="sp|Q14847|LASP1_HUMAN.QSFTMVADTPENLR.2.0.9983.False" updatedrts="49.8935744732368" scores="995862114882.873" fdr="0" recomputedscores="3.18210091082549" predictedrts="49.6337382065201" irts="50.1667589073971" pwhh="6.7776229437583808">
        <fragment mz="915.453064" charge="1" ion="y8" responses="18351.3803819363" signaltonoises="84.6293699085792" noises="14.7919521828187" />
        <fragment mz="1014.521423" charge="1" ion="y9" responses="10327.664970237" signaltonoises="66.618230859243" noises="13.2361102433761" />
        <fragment mz="844.4158936" charge="1" ion="y7" responses="4791.2880934981" signaltonoises="25.2534894140772" noises="19.2447593095274" />
        <fragment mz="1145.56189" charge="1" ion="y10" responses="2660.17852862908" signaltonoises="23.6266219541496" noises="13.1156546112971" />
        <fragment mz="1393.677979" charge="1" ion="y12" responses="2426.53323651336" signaltonoises="27.2294588435713" noises="8.19508278930556" />
        <fragment mz="1246.609619" charge="1" ion="y11" responses="4407.59072353326" signaltonoises="29.6281252643018" noises="9.423964660334" />
        <decoy>
          <peptide id="sp|Q14847|LASP1_HUMAN.LNEPTDAVMTFSQR.2.0.9983.True" updatedrts="49.3297121194438" scores="12364960.0577018" fdr="1" recomputedscores="-1.65212421667459" predictedrts="49.6337382065201" irts="49.6094010269883" pwhh="3.9296971189775">
            <fragment mz="939.4716796875" charge="1" ion="y8" responses="588.464389219845" signaltonoises="9.26972232854989" noises="10.1253084236129" />
            <fragment mz="1054.4986572265625" charge="1" ion="y9" responses="0" signaltonoises="1" noises="11.1236637987421" />
            <fragment mz="868.4345703125" charge="1" ion="y7" responses="124.446056211285" signaltonoises="3.47776935335499" noises="12.6816027753394" />
            <fragment mz="1155.5462646484375" charge="1" ion="y10" responses="201.470310336727" signaltonoises="5.04069421030867" noises="9.47291467352502" />
            <fragment mz="1381.6416015625" charge="1" ion="y12" responses="0" signaltonoises="1" noises="5.25524687587008" />
            <fragment mz="1252.5989990234375" charge="1" ion="y11" responses="371.74685338827" signaltonoises="6.00854626818427" noises="9.0294748196735" />
          </peptide>
        </decoy>
      </peptide>
      <peptide id="sp|Q14847|LASP1_HUMAN.RPLEQQQPHHIPTSAPVYQQPQQQPVAQSYGGYKEPAAPVSIQR.6.0.997.False" updatedrts="43.5377106090513" scores="9963006904.9517" fdr="0.0332225913621262" recomputedscores="1.26665629541483" predictedrts="43.5828173887424" irts="43.884213552702" pwhh="7.5930379508312695">
        <fragment mz="938.5418091" charge="1" ion="y9" responses="16116.4496155799" signaltonoises="185.863159339593" noises="6.05783597112839" />
        <fragment mz="1104.569092" charge="2" ion="b19" responses="594.484839090161" signaltonoises="12.4560690068041" noises="9.21486674313742" />
        <fragment mz="1364.71814" charge="1" ion="b11" responses="4776.74897275295" signaltonoises="166.807089282566" noises="2.42915438835875" />
        <fragment mz="880.463562" charge="1" ion="b7" responses="3035.7614310449" signaltonoises="37.3759133200147" noises="7.6217295755259" />
        <fragment mz="861.9440918" charge="2" ion="y16" responses="3459.0474550686" signaltonoises="115.59659975982" noises="2.46310638146718" />
        <fragment mz="1067.584351" charge="1" ion="y10" responses="4360.94504494099" signaltonoises="71.0214428375236" noises="4.83580002176254" />
        <decoy>
          <peptide id="sp|Q14847|LASP1_HUMAN.QISVPAAPEKYGGYSQAVPQQQPQQYVPASTPIHHPQQQELPRR.6.0.997.True" updatedrts="43.0986584081838" scores="30802.539554603" fdr="1" recomputedscores="-4.22986172232829" predictedrts="43.5828173887424" irts="43.4502260690222" pwhh="1.9234420416598064">
            <fragment mz="1151.6279296875" charge="1" ion="y9" responses="67.2994616050582" signaltonoises="6.29805697408229" noises="2.50439612198282" />
            <fragment mz="972.4967041015625" charge="2" ion="b19" responses="0" signaltonoises="1" noises="7.19220745553832" />
            <fragment mz="1184.6309814453125" charge="1" ion="b11" responses="97.8525553694089" signaltonoises="10.7791163805075" noises="2.53757978698073" />
            <fragment mz="667.37738037109375" charge="1" ion="b7" responses="103.188975160896" signaltonoises="3.59704328961978" noises="6.95536008936898" />
            <fragment mz="948.00335693359375" charge="2" ion="y16" responses="0" signaltonoises="1" noises="0.0499810909090909" />
            <fragment mz="1288.6868896484375" charge="1" ion="y10" responses="24.3599787268545" signaltonoises="3.34039552244679" noises="3.94191525527037" />
          </peptide>
        </decoy>
      </peptide>
      <peptide id="sp|Q14847|LASP1_HUMAN.GFSVVADTPELQR.2.0.9919.False" updatedrts="49.9395176724921" scores="2773502829775.24" fdr="0" recomputedscores="2.94178294617152" predictedrts="50.2097832137499" irts="50.2121721256833" pwhh="8.5122159491995291">
        <fragment mz="1028.537109" charge="1" ion="y9" responses="14424.0640474315" signaltonoises="52.936007477006" noises="15.6769104437985" />
        <fragment mz="929.468689" charge="1" ion="y8" responses="19513.491999524" signaltonoises="60.2097087215968" noises="22.149128409287" />
        <fragment mz="858.4315796" charge="1" ion="y7" responses="10474.2593688867" signaltonoises="47.2942752491248" noises="16.9958990742188" />
        <fragment mz="743.4046021" charge="1" ion="y6" responses="39279.1322362634" signaltonoises="63.5772769104558" noises="33.3120750083354" />
        <fragment mz="777.3777466" charge="1" ion="b8" responses="609.107413336155" signaltonoises="7.86711527678253" noises="20.5064944951318" />
        <fragment mz="1214.637573" charge="1" ion="y11" responses="2568.66675246671" signaltonoises="17.5524816739387" noises="9.39811835669189" />
        <decoy>
          <peptide id="sp|Q14847|LASP1_HUMAN.QLEPTDAVVSFGR.2.0.9919.True" updatedrts="50.2612556355109" scores="29764469125.6893" fdr="0.0731707317073171" recomputedscores="0.963690440959919" predictedrts="50.2097832137499" irts="50.5301986580611" pwhh="3.1547423668662775">
            <fragment mz="951.48944091796875" charge="1" ion="y9" responses="595.648195815676" signaltonoises="7.28983383879995" noises="16.6212957062848" />
            <fragment mz="850.4417724609375" charge="1" ion="y8" responses="290.340287489337" signaltonoises="3.39053963653871" noises="14.7177298271636" />
            <fragment mz="735.414794921875" charge="1" ion="y7" responses="365.329741803995" signaltonoises="4.86698577905013" noises="11.3976368396785" />
            <fragment mz="664.377685546875" charge="1" ion="y6" responses="266.711793061957" signaltonoises="5.83122593141014" noises="12.5136370862546" />
            <fragment mz="854.4254150390625" charge="1" ion="b8" responses="4100.69400073782" signaltonoises="12.3868149410143" noises="18.7617075062998" />
            <fragment mz="1177.5848388671875" charge="1" ion="y11" responses="147.755749139399" signaltonoises="3.01970402284383" noises="14.5570045952392" />
          </peptide>
        </decoy>
      </peptide>
      <peptide id="sp|Q14847|LASP1_HUMAN.TGDTGMLPANYVEAI.2.0.9622.False" updatedrts="70.0717049140761" scores="1128190209191.27" fdr="0" recomputedscores="3.02356494485297" predictedrts="70.2114336428697" irts="70.1121231216719" pwhh="3.922642758386969">
        <fragment mz="876.446167" charge="1" ion="y8" responses="2341.82219775764" signaltonoises="12.6052449334637" noises="16.6040597026321" />
        <fragment mz="1121.493164" charge="1" ion="b11" responses="3393.44586936568" signaltonoises="16.1057410430109" noises="14.3330594317714" />
        <fragment mz="958.4298706" charge="1" ion="b10" responses="3173.43785591008" signaltonoises="20.4258568932986" noises="16.2740852029338" />
        <fragment mz="676.2970581" charge="1" ion="b7" responses="5407.06755563166" signaltonoises="21.1994812589663" noises="21.3121330156969" />
        <fragment mz="563.2130127" charge="1" ion="b6" responses="1772.19786740235" signaltonoises="14.4648535981972" noises="13.1457785188292" />
        <fragment mz="274.103363" charge="1" ion="b3" responses="1246.01581920455" signaltonoises="9.78326885260657" noises="15.9982760195265" />
        <decoy>
          <peptide id="sp|Q14847|LASP1_HUMAN.AEVYNAPLMGTDGTI.2.0.9622.True" updatedrts="70.0649333333333" scores="1680036615.73771" fdr="0.276235124413992" recomputedscores="0.196501365505309" predictedrts="70.2114336428697" irts="70.1054296549696" pwhh="4.3680942594071">
            <fragment mz="807.39166259765625" charge="1" ion="y8" responses="0" signaltonoises="1" noises="23.8371773834769" />
            <fragment mz="1147.545166015625" charge="1" ion="b11" responses="94.8568526841158" signaltonoises="4.34506769235418" noises="11.8036909048401" />
            <fragment mz="1046.49755859375" charge="1" ion="b10" responses="214.255072132759" signaltonoises="6.04253191274099" noises="14.5181512142325" />
            <fragment mz="745.35150146484375" charge="1" ion="b7" responses="1958.95089502526" signaltonoises="14.5042053630188" noises="21.3728467054573" />
            <fragment mz="648.29876708984375" charge="1" ion="b6" responses="432.762815805086" signaltonoises="4.28906941281081" noises="21.0404262916169" />
            <fragment mz="300.1553955078125" charge="1" ion="b3" responses="481.108596452395" signaltonoises="4.25646120335909" noises="22.1550205571014" />
          </peptide>
        </decoy>
      </peptide>
      <peptide id="sp|Q14847|LASP1_HUMAN.Q[Dea]SFTMVADTPENLR.2.0.9549.False" updatedrts="49.8929027060186" scores="12754699475021.8" fdr="0" recomputedscores="4.2895719300647" predictedrts="49.5997460880745" irts="50.1660948893964" pwhh="6.7776229437583808">
        <fragment mz="915.453064" charge="1" ion="y8" responses="18351.3803819363" signaltonoises="84.623270925977" noises="14.7930182708821" />
        <fragment mz="844.4158936" charge="1" ion="y7" responses="4791.2880934981" signaltonoises="25.2556761653897" noises="19.2430930107357" />
        <fragment mz="1393.677979" charge="1" ion="y12" responses="2426.53323651336" signaltonoises="27.5208203934077" noises="8.10832185745842" />
        <fragment mz="1014.521423" charge="1" ion="y9" responses="10327.664970237" signaltonoises="66.0911024065316" noises="13.3416786188223" />
        <fragment mz="628.3413086" charge="1" ion="y5" responses="7218.88482819017" signaltonoises="36.1088504949532" noises="13.5928125043116" />
        <fragment mz="729.3889771" charge="1" ion="y6" responses="12656.1359169006" signaltonoises="67.8984468141568" noises="12.4376202962786" />
        <decoy>
          <peptide id="sp|Q14847|LASP1_HUMAN.LNEPTDAVMTFSQ[Dea]R.2.0.9549.True" updatedrts="51.8086360859719" scores="44233780.7550122" fdr="0.98125198601843" recomputedscores="-1.20539504022789" predictedrts="49.5997460880745" irts="52.0597291937558" pwhh="4.8466579248019119">
            <fragment mz="940.4556884765625" charge="1" ion="y8" responses="463.499087783869" signaltonoises="6.2432035715484" noises="12.2192482835174" />
            <fragment mz="869.4185791015625" charge="1" ion="y7" responses="693.930130166221" signaltonoises="7.01891992594343" noises="11.0700939019609" />
            <fragment mz="1382.6256103515625" charge="1" ion="y12" responses="0" signaltonoises="1" noises="6.95368313121383" />
            <fragment mz="1055.482666015625" charge="1" ion="y9" responses="0" signaltonoises="1" noises="8.89877152041847" />
            <fragment mz="639.3096923828125" charge="1" ion="y5" responses="207.836194126584" signaltonoises="4.22502987418808" noises="14.9459262823142" />
            <fragment mz="770.35015869140625" charge="1" ion="y6" responses="215.540874490986" signaltonoises="4.0040635186859" noises="13.9923360798149" />
          </peptide>
        </decoy>
      </peptide>
      <peptide id="sp|Q14847|LASP1_HUMAN.GKGFSVVADTPELQR.3.0.821.False" updatedrts="43.1540274864077" scores="698242331.664636" fdr="0.393684210526316" recomputedscores="-0.0743055028374768" predictedrts="43.4483461868439" irts="43.5049564333949" pwhh="7.2308127020998407">
        <fragment mz="642.3569336" charge="1" ion="y5" responses="22337.6141008422" signaltonoises="51.74541716869" noises="29.6208188748734" />
        <fragment mz="929.468689" charge="1" ion="y8" responses="3779.56793751546" signaltonoises="9.65197044935914" noises="30.0267328886539" />
        <fragment mz="743.4046021" charge="1" ion="y6" responses="4259.48487292167" signaltonoises="13.0648688543143" noises="24.3010691222719" />
        <fragment mz="858.4315796" charge="1" ion="y7" responses="11582.1827082988" signaltonoises="21.479432335877" noises="39.0010068029325" />
        <fragment mz="416.2615967" charge="1" ion="y3" responses="4932.33835694127" signaltonoises="16.9643147894519" noises="24.8628752406375" />
        <fragment mz="239.1264496" charge="2" ion="b5" responses="2475.99202233728" signaltonoises="8.74471242100172" noises="21.1920715501709" />
        <decoy>
          <peptide id="sp|Q14847|LASP1_HUMAN.QLEPTDAVVSFGKGR.3.0.821.True" updatedrts="42.2763804628316" scores="798330671.076558" fdr="0.383831282952548" recomputedscores="-0.051767504935482" predictedrts="43.4483461868439" irts="42.6374335680768" pwhh="6.543633682649638">
            <fragment mz="564.32525634765625" charge="1" ion="y5" responses="570.078734866346" signaltonoises="3.63984440217877" noises="22.0522338162311" />
            <fragment mz="849.494140625" charge="1" ion="y8" responses="1056.29243869292" signaltonoises="7.03325929505217" noises="18.2079256537828" />
            <fragment mz="651.3572998046875" charge="1" ion="y6" responses="4014.20858690091" signaltonoises="13.0394024324846" noises="26.4758314190384" />
            <fragment mz="750.42572021484375" charge="1" ion="y7" responses="556.601671830278" signaltonoises="7.73529356777082" noises="17.4889100670051" />
            <fragment mz="360.23538208007813" charge="1" ion="y3" responses="0" signaltonoises="1" noises="13.7299182783398" />
            <fragment mz="285.15011596679688" charge="2" ion="b5" responses="1417.17723605567" signaltonoises="9.21350928612709" noises="21.0953815904031" />
          </peptide>
        </decoy>
      </peptide>
    </protein>
    <protein id="sp|Q13409|DC1I2_HUMAN">
      <peptide id="sp|Q13409|DC1I2_HUMAN.EAVAPVQEESDLEK.2.1.False" updatedrts="34.9158984953847" scores="2818273242586.88" fdr="0" recomputedscores="3.12421219220249" predictedrts="34.64046222909" irts="35.3618589520955" pwhh="8.0100461423519622">
        <fragment mz="1173.563354" charge="1" ion="y10" responses="20356.3761090627" signaltonoises="220.405448071639" noises="5.50250839882785" />
        <fragment mz="1244.600464" charge="1" ion="y11" responses="6031.56920063373" signaltonoises="160.547957876032" noises="2.85920161670703" />
        <fragment mz="977.4421997" charge="1" ion="y8" responses="4040.22108439644" signaltonoises="36.310061963297" noises="9.15089279766031" />
        <fragment mz="849.383606" charge="1" ion="y7" responses="2991.66794270467" signaltonoises="20.407589185304" noises="8.63585382992168" />
        <fragment mz="371.1925049" charge="1" ion="b4" responses="2550.36759239288" signaltonoises="20.3315559466983" noises="8.71586188666663" />
        <fragment mz="300.1553955" charge="1" ion="b3" responses="7531.40231662801" signaltonoises="49.9288159117644" noises="10.096345791468" />
        <decoy>
          <peptide id="sp|Q13409|DC1I2_HUMAN.ELDSEEQVPAVAEK.2.1.True" updatedrts="36.0485184222411" scores="1095553200.42729" fdr="0.481301939058172" recomputedscores="-0.247790675084775" predictedrts="34.64046222909" irts="36.4814134630413" pwhh="3.3877446037044567">
            <fragment mz="1099.56298828125" charge="1" ion="y10" responses="558.54517320018" signaltonoises="17.4676745806202" noises="3.90844485014923" />
            <fragment mz="1186.594970703125" charge="1" ion="y11" responses="0" signaltonoises="1" noises="1.8011882554115" />
            <fragment mz="841.477783203125" charge="1" ion="y8" responses="232.875351002428" signaltonoises="290.654318562146" noises="0.17043002749112" />
            <fragment mz="713.419189453125" charge="1" ion="y7" responses="194.15598160913" signaltonoises="157.577271682092" noises="0.133166340513386" />
            <fragment mz="445.19290161132813" charge="1" ion="b4" responses="695.370306940316" signaltonoises="11.3007820221459" noises="7.3480125630993" />
            <fragment mz="358.160888671875" charge="1" ion="b3" responses="0" signaltonoises="1" noises="8.35815839470874" />
          </peptide>
        </decoy>
      </peptide>
      <peptide id="sp|Q13409|DC1I2_HUMAN.EAVAPVQEESDLEKK.3.1.False" updatedrts="30.8255796988744" scores="125572020668.752" fdr="0.00626398210290828" recomputedscores="1.66592551573959" predictedrts="30.5985363116586" irts="31.3187243124376" pwhh="4.0990817753621567">
        <fragment mz="1301.658325" charge="1" ion="y11" responses="1009.57552374607" signaltonoises="52.6744012927471" noises="2.13609801813851" />
        <fragment mz="1372.695435" charge="1" ion="y12" responses="77.6681227639903" signaltonoises="308.333904270426" noises="0.0608141886225772" />
        <fragment mz="1105.537109" charge="1" ion="y9" responses="3875.56989294121" signaltonoises="73.8772774565471" noises="4.77062569532573" />
        <fragment mz="719.3933716" charge="1" ion="y6" responses="0" signaltonoises="1" noises="13.510775224762" />
        <fragment mz="953.4574585" charge="1" ion="b9" responses="209.800032435739" signaltonoises="4.20080073057912" noises="9.57614340082494" />
        <fragment mz="736.3855591" charge="2" ion="y13" responses="1687.92360977354" signaltonoises="12.8246249784142" noises="16.0646607628516" />
        <decoy>
          <peptide id="sp|Q13409|DC1I2_HUMAN.KELDSEEQVPAVAEK.3.1.True" updatedrts="32.8081265032664" scores="247269057.579633" fdr="0.863151083791653" recomputedscores="-0.988334754012696" predictedrts="30.5985363116586" irts="33.278401310333" pwhh="3.8023280700075222">
            <fragment mz="1186.594970703125" charge="1" ion="y11" responses="116.416731685339" signaltonoises="113.136515386164" noises="0.29193564246852" />
            <fragment mz="1301.6219482421875" charge="1" ion="y12" responses="116.549991682174" signaltonoises="129.31736075264" noises="0.162305483656349" />
            <fragment mz="970.5203857421875" charge="1" ion="y9" responses="191.957310204686" signaltonoises="9.03506074160367" noises="3.88523413680156" />
            <fragment mz="614.350830078125" charge="1" ion="y6" responses="0" signaltonoises="1" noises="13.5314331450104" />
            <fragment mz="1058.5" charge="1" ion="b9" responses="502.892721117131" signaltonoises="9.0463637802522" noises="7.61008197332532" />
            <fragment mz="707.85662841796875" charge="2" ion="y13" responses="139.195137530593" signaltonoises="5.0489549440076" noises="8.08125915852332" />
          </peptide>
        </decoy>
      </peptide>
      <peptide id="sp|Q13409|DC1I2_HUMAN.SVSTPSEAGSQDSGDGAVGSR.3.0.9965.False" updatedrts="23.1587516632524" scores="113085710527287" fdr="0" recomputedscores="5.41656328204348" predictedrts="23.2209516711185" irts="23.7403375046491" pwhh="5.4383683295249954">
        <fragment mz="805.3798828" charge="1" ion="y9" responses="1814.41090122499" signaltonoises="35.9753914216636" noises="3.93231272094124" />
        <fragment mz="718.3478394" charge="1" ion="y8" responses="2202.2957573354" signaltonoises="58.7670379906167" noises="3.89843035965343" />
        <fragment mz="920.4067993" charge="1" ion="y10" responses="2047.35622272582" signaltonoises="63.7920744172268" noises="2.4820737677502" />
        <fragment mz="1031.463989" charge="1" ion="b11" responses="415.962694127998" signaltonoises="750.611121895955" noises="0.0499810909090909" />
        <fragment mz="546.2994385" charge="1" ion="y6" responses="2879.15210638893" signaltonoises="85.3405756865005" noises="2.66116844763117" />
        <fragment mz="418.2408447" charge="1" ion="y4" responses="2153.57897428037" signaltonoises="1515.37338842313" noises="0.119799060551906" />
        <decoy>
          <peptide id="sp|Q13409|DC1I2_HUMAN.SGVAGDGSDQSGAESPTSVSR.3.0.9965.True" updatedrts="23.7415283264908" scores="3408166.49399162" fdr="1" recomputedscores="-2.11040625177804" predictedrts="23.2209516711185" irts="24.3163915071717" pwhh="5.2094432615623107">
            <fragment mz="933.463623046875" charge="1" ion="y9" responses="38.8499996460707" signaltonoises="330.484679473717" noises="0.0499810909090909" />
            <fragment mz="862.426513671875" charge="1" ion="y8" responses="77.5096732427326" signaltonoises="6.17879284881904" noises="2.67165327209096" />
            <fragment mz="990.48504638671875" charge="1" ion="y10" responses="249.277438127233" signaltonoises="17.4789470661622" noises="2.27372781775615" />
            <fragment mz="961.3857421875" charge="1" ion="b11" responses="41.0351694424359" signaltonoises="259.4097528334" noises="0.0636748133583544" />
            <fragment mz="646.35186767578125" charge="1" ion="y6" responses="0" signaltonoises="1" noises="0.116446687101355" />
            <fragment mz="448.25143432617188" charge="1" ion="y4" responses="38.8192437329328" signaltonoises="330.418156066011" noises="0.0499810909090909" />
          </peptide>
        </decoy>
      </peptide>
      <peptide id="sp|Q13409|DC1I2_HUMAN.[1Ac]-SDKSELKAELER.3.0.9955.False" updatedrts="31.7362458245705" scores="8742365697235.73" fdr="0" recomputedscores="4.28118833715946" predictedrts="31.4972535265737" irts="32.2188853857276" pwhh="7.2300893298621318">
        <fragment mz="617.3253174" charge="1" ion="y5" responses="34075.0939983973" signaltonoises="83.2110341950057" noises="27.594455645142" />
        <fragment mz="830.425415" charge="1" ion="b7" responses="1353.32926409714" signaltonoises="12.617589361726" noises="12.1702269826712" />
        <fragment mz="546.288208" charge="1" ion="y4" responses="9702.41977401548" signaltonoises="35.1654187191129" noises="22.4342814528357" />
        <fragment mz="702.3304443" charge="1" ion="b6" responses="2960.02651448635" signaltonoises="15.2458626549037" noises="19.9582851934609" />
        <fragment mz="745.4202881" charge="1" ion="y6" responses="4942.87269410025" signaltonoises="28.3977949956606" noises="13.8953760630896" />
        <fragment mz="589.2463989" charge="1" ion="b5" responses="8526.79191908439" signaltonoises="37.62244275265" noises="15.4408896725397" />
        <decoy>
          <peptide id="sp|Q13409|DC1I2_HUMAN.[1Ac]-ELEAKLESKDSR.3.0.9955.True" updatedrts="32.6672052192368" scores="47070701.0480969" fdr="0.871811430416532" recomputedscores="-1.00360692133204" predictedrts="31.4972535265737" irts="33.1391056335727" pwhh="4.2981090281670857">
            <fragment mz="592.304931640625" charge="1" ion="y5" responses="393.836959014184" signaltonoises="3.88424884565602" noises="19.4905116856985" />
            <fragment mz="855.44580078125" charge="1" ion="b7" responses="129.883768780146" signaltonoises="4.40811173828575" noises="11.1063333843106" />
            <fragment mz="505.27288818359375" charge="1" ion="y4" responses="0" signaltonoises="1" noises="13.3098202182331" />
            <fragment mz="726.40325927734375" charge="1" ion="b6" responses="894.492548968654" signaltonoises="10.0558398181821" noises="13.3556656304091" />
            <fragment mz="721.3475341796875" charge="1" ion="y6" responses="272.462857308867" signaltonoises="5.17501940243522" noises="14.7368298209983" />
            <fragment mz="613.31915283203125" charge="1" ion="b5" responses="124.520381427805" signaltonoises="3.74179695500846" noises="13.9716010916488" />
          </peptide>
        </decoy>
      </peptide>
      <peptide id="sp|Q13409|DC1I2_HUMAN.SVSTPSEAGSQ[Dea]DSGDGAVGSR.3.0.96.False" updatedrts="23.1688455527568" scores="571742628886662" fdr="0" recomputedscores="6.12035612519015" predictedrts="23.0519622822747" irts="23.7503149553893" pwhh="5.4383683295249954">
        <fragment mz="718.3478394" charge="1" ion="y8" responses="2202.2957573354" signaltonoises="58.7974597735123" noises="3.89641331329646" />
        <fragment mz="805.3798828" charge="1" ion="y9" responses="1814.41090122499" signaltonoises="38.4834025089997" noises="3.67603902215156" />
        <fragment mz="920.4067993" charge="1" ion="y10" responses="2047.35622272582" signaltonoises="64.218132012062" noises="2.46560635665371" />
        <fragment mz="546.2994385" charge="1" ion="y6" responses="2879.15210638893" signaltonoises="85.3862354395393" noises="2.6597454045202" />
        <fragment mz="418.2408447" charge="1" ion="y4" responses="2153.57897428037" signaltonoises="3306.81364883447" noises="0.0548988626505868" />
        <fragment mz="319.1724548" charge="1" ion="y3" responses="1835.2618999143" signaltonoises="75.3534564304051" noises="2.05407364155155" />
        <decoy>
          <peptide id="sp|Q13409|DC1I2_HUMAN.SGVAGDGSDQ[Dea]SGAESPTSVSR.3.0.96.True" updatedrts="22.91895" scores="1853281.14290857" fdr="1" recomputedscores="-2.36890314221595" predictedrts="23.0519622822747" irts="23.503302090155" pwhh="1.6935350391834856">
            <fragment mz="862.426513671875" charge="1" ion="y8" responses="108.157510139349" signaltonoises="13.8925422938613" noises="2.44152062942319" />
            <fragment mz="933.463623046875" charge="1" ion="y9" responses="38.8488779363303" signaltonoises="330.484677911339" noises="0.0499810909090909" />
            <fragment mz="990.48504638671875" charge="1" ion="y10" responses="44.8479313132956" signaltonoises="9.58738561202208" noises="1.7229765402311" />
            <fragment mz="646.35186767578125" charge="1" ion="y6" responses="0" signaltonoises="1" noises="0.0576916020396341" />
            <fragment mz="448.25143432617188" charge="1" ion="y4" responses="0" signaltonoises="1" noises="0.0499810909090909" />
            <fragment mz="361.21939086914063" charge="1" ion="y3" responses="0" signaltonoises="1" noises="0.0499810909090909" />
          </peptide>
        </decoy>
      </peptide>
      <peptide id="sp|Q13409|DC1I2_HUMAN.DLEDKEGEIQAGAK.3.0.2392.False" updatedrts="27.4724676936569" scores="50602821818.2292" fdr="0" recomputedscores="2.16062866399482" predictedrts="26.9060109283807" irts="28.0042923638781" pwhh="6.5916937734897028">
        <fragment mz="902.4577637" charge="1" ion="y9" responses="1592.51604185291" signaltonoises="35.667325377085" noises="5.54017319736257" />
        <fragment mz="637.8147583" charge="2" ion="y12" responses="4201.51329932043" signaltonoises="35.0175645745372" noises="9.92119045907048" />
        <fragment mz="730.3253784" charge="1" ion="b6" responses="872.015008670233" signaltonoises="9.3181820697841" noises="12.7699114384211" />
        <fragment mz="773.4152222" charge="1" ion="y8" responses="2703.51220275935" signaltonoises="25.2960884832511" noises="8.39925050657889" />
        <fragment mz="916.3894043" charge="1" ion="b8" responses="501.694678571596" signaltonoises="16.2020082700652" noises="5.50813364458301" />
        <fragment mz="716.3937378" charge="1" ion="y7" responses="754.588696217624" signaltonoises="13.7293919671793" noises="7.48693092731953" />
        <decoy>
          <peptide id="sp|Q13409|DC1I2_HUMAN.AGAQIEGEKDELDK.3.0.2392.True" updatedrts="26.9416995731396" scores="34402768.1513337" fdr="0.874757908327954" recomputedscores="-1.01030588854698" predictedrts="26.9060109283807" irts="27.479646955916" pwhh="11.73571891910612">
            <fragment mz="1062.4949951171875" charge="1" ion="y9" responses="0" signaltonoises="1" noises="2.86945906469097" />
            <fragment mz="687.84100341796875" charge="2" ion="y12" responses="0" signaltonoises="1" noises="3.97160031854271" />
            <fragment mz="570.2882080078125" charge="1" ion="b6" responses="2063.7748544259" signaltonoises="16.2799551384499" noises="13.8554789034351" />
            <fragment mz="933.452392578125" charge="1" ion="y8" responses="2229.15920746634" signaltonoises="38.4970667191673" noises="4.44455498574833" />
            <fragment mz="756.35223388671875" charge="1" ion="b8" responses="3496.08134274525" signaltonoises="29.4452887090817" noises="9.90359040878799" />
            <fragment mz="876.430908203125" charge="1" ion="y7" responses="18770.3756094161" signaltonoises="108.822690223223" noises="16.2223317031837" />
          </peptide>
        </decoy>
      </peptide>
    </protein>
    <protein id="sp|Q12905|ILF2_HUMAN">
      <peptide id="sp|Q12905|ILF2_HUMAN.ILGQEGDASYLASEISTWDGVIVTPSEK.3.0.9983.False" updatedrts="83.6215890168182" scores="287895011.931683" fdr="0.0715971675845791" recomputedscores="0.967387230658129" predictedrts="83.9101056259165" irts="83.5057015943047" pwhh="5.8925541243792994">
        <fragment mz="1034.478882" charge="1" ion="b10" responses="2385.98697086584" signaltonoises="19.2396168089048" noises="11.3820014550417" />
        <fragment mz="1418.716187" charge="1" ion="y13" responses="832.926765020439" signaltonoises="26.5735989227" noises="5.51625821185948" />
        <fragment mz="1044.557129" charge="1" ion="y10" responses="2356.69287057993" signaltonoises="42.1054478500391" noises="3.82847623389003" />
        <fragment mz="1434.674683" charge="1" ion="b14" responses="859.66752827758" signaltonoises="22.5638854424905" noises="4.15617111902657" />
        <fragment mz="929.5302124" charge="1" ion="y9" responses="1626.93188282904" signaltonoises="24.6209295774645" noises="8.78468766162246" />
        <fragment mz="653.3197021" charge="2" ion="b13" responses="448.473372533723" signaltonoises="18.2374583401993" noises="3.83764610189021" />
        <decoy>
          <peptide id="sp|Q12905|ILF2_HUMAN.ESPTVIVGDWTSIESALYSADGEQGLIK.3.0.9983.True" updatedrts="83.6487203410635" scores="70324104.577917" fdr="0.219699743683632" recomputedscores="0.355257301391897" predictedrts="83.9101056259165" irts="83.5325199432729" pwhh="6.3742927019607327">
            <fragment mz="1084.531005859375" charge="1" ion="b10" responses="22.2963970300542" signaltonoises="3.18956451490156" noises="3.77962717263997" />
            <fragment mz="1364.70556640625" charge="1" ion="y13" responses="155.472535024546" signaltonoises="14.1369446971915" noises="2.49537528670065" />
            <fragment mz="1017.5211181640625" charge="1" ion="y10" responses="464.271102777638" signaltonoises="24.2318921042113" noises="2.83171917274693" />
            <fragment mz="1514.7373046875" charge="1" ion="b14" responses="38.8499962769113" signaltonoises="264.930759573956" noises="0.0623483077616054" />
            <fragment mz="930.48907470703125" charge="1" ion="y9" responses="44.6048470949921" signaltonoises="3.50856089558865" noises="6.87197083846244" />
            <fragment mz="693.35101318359375" charge="2" ion="b13" responses="93.6953557180369" signaltonoises="6.57844605746892" noises="4.85028003905911" />
          </peptide>
        </decoy>
      </peptide>
      <peptide id="sp|Q12905|ILF2_HUMAN.AQDPSEVLTMLTNETGFEISSSDATVK.3.0.9982.False" updatedrts="83.9639496756731" scores="14832524969.1761" fdr="0" recomputedscores="2.38251064849395" predictedrts="84.0973758951268" irts="83.8441129279771" pwhh="8.9284825827266019">
        <fragment mz="1036.515747" charge="1" ion="y10" responses="1403.13647879628" signaltonoises="35.7759898940375" noises="5.12011134147022" />
        <fragment mz="1240.605591" charge="1" ion="y12" responses="2501.74441209317" signaltonoises="31.5049643806772" noises="6.21830698869523" />
        <fragment mz="315.1299133" charge="1" ion="b3" responses="2149.03949837423" signaltonoises="20.3625023213904" noises="8.39524350566214" />
        <fragment mz="533.2929688" charge="1" ion="y5" responses="219.931078025248" signaltonoises="6.36199290306454" noises="5.28493893045637" />
        <fragment mz="620.3250122" charge="1" ion="y6" responses="1426.90584328846" signaltonoises="10.9727484566472" noises="11.2234904139194" />
        <fragment mz="628.2573242" charge="1" ion="b6" responses="782.20165931031" signaltonoises="11.754929252466" noises="6.24416778996176" />
        <decoy>
          <peptide id="sp|Q12905|ILF2_HUMAN.VTADSSSIEFGTENTLMTLVESPDQAK.3.0.9982.True" updatedrts="83.7515798801264" scores="192099011.684181" fdr="0.170623145400593" recomputedscores="0.494820690887765" predictedrts="84.0973758951268" irts="83.6341929389718" pwhh="8.4590094633676181">
            <fragment mz="1087.56298828125" charge="1" ion="y10" responses="503.466936749984" signaltonoises="11.6670464522844" noises="5.70337736494604" />
            <fragment mz="1331.6875" charge="1" ion="y12" responses="1182.78494566326" signaltonoises="134.064200806643" noises="0.649453417217241" />
            <fragment mz="272.16049194335938" charge="1" ion="b3" responses="1847.41599121092" signaltonoises="14.0302530135005" noises="10.1575685449602" />
            <fragment mz="558.2882080078125" charge="1" ion="y5" responses="1628.87240225895" signaltonoises="19.5240478214925" noises="8.32140048813522" />
            <fragment mz="645.32025146484375" charge="1" ion="y6" responses="3197.49827724932" signaltonoises="25.5564144448603" noises="8.49356709030542" />
            <fragment mz="561.25146484375" charge="1" ion="b6" responses="575.445859622075" signaltonoises="8.16871859448293" noises="8.41912465613773" />
          </peptide>
        </decoy>
      </peptide>
      <peptide id="sp|Q12905|ILF2_HUMAN.ILGQ[Dea]EGDASYLASEISTWDGVIVTPSEK.3.0.9974.False" updatedrts="83.6524611590768" scores="1599546328825.49" fdr="0" recomputedscores="4.71214991368979" predictedrts="83.8617579074488" irts="83.53621760882" pwhh="8.3270267250303327">
        <fragment mz="1219.584106" charge="1" ion="b12" responses="672.17637256862" signaltonoises="13.9931217446071" noises="7.68386683019977" />
        <fragment mz="460.2402039" charge="1" ion="y4" responses="12284.2697324741" signaltonoises="75.1492165071747" noises="10.5967244773913" />
        <fragment mz="561.2878418" charge="1" ion="y5" responses="9288.86165611229" signaltonoises="72.3930490712642" noises="8.35806408237755" />
        <fragment mz="773.4403687" charge="1" ion="y7" responses="2852.23158063688" signaltonoises="56.5250530721812" noises="5.25784473534928" />
        <fragment mz="660.3562622" charge="1" ion="y6" responses="2827.42004027989" signaltonoises="62.4141337209301" noises="4.78792427328489" />
        <fragment mz="929.5302124" charge="1" ion="y9" responses="1692.95658729604" signaltonoises="25.0732717785927" noises="8.89310229250999" />
        <decoy>
          <peptide id="sp|Q12905|ILF2_HUMAN.ESPTVIVGDWTSIESALYSADGEQ[Dea]GLIK.3.0.9974.True" updatedrts="82.7726868380063" scores="263957.982693119" fdr="1" recomputedscores="-2.07031210910591" predictedrts="83.8617579074488" irts="82.6665919855956" pwhh="1.6791363883673822">
            <fragment mz="1272.6107177734375" charge="1" ion="b12" responses="17.7024554836298" signaltonoises="3.91740658802412" noises="2.44266063299838" />
            <fragment mz="430.30239868164063" charge="1" ion="y4" responses="38.8500000000007" signaltonoises="17.9770472999568" noises="0.918837480497746" />
            <fragment mz="559.344970703125" charge="1" ion="y5" responses="86.0024865836617" signaltonoises="8.80912699502858" noises="2.53412847286885" />
            <fragment mz="745.4090576171875" charge="1" ion="y7" responses="101.716878040924" signaltonoises="5.34585067367156" noises="6.13982206969933" />
            <fragment mz="688.3875732421875" charge="1" ion="y6" responses="0" signaltonoises="1" noises="3.21481919614016" />
            <fragment mz="931.47308349609375" charge="1" ion="y9" responses="111.044339939317" signaltonoises="4.57607882405506" noises="6.92948637898394" />
          </peptide>
        </decoy>
      </peptide>
      <peptide id="sp|Q12905|ILF2_HUMAN.ILPTLEAVAALGNK.2.0.9963.False" updatedrts="68.3381203753409" scores="575967782938859" fdr="0" recomputedscores="5.47292956966483" predictedrts="68.2616720322552" irts="68.398536467909" pwhh="6.5884808177950305">
        <fragment mz="985.567688" charge="1" ion="y10" responses="12962.7218718759" signaltonoises="49.8598577534579" noises="15.0461950997659" />
        <fragment mz="1183.668091" charge="1" ion="y12" responses="19725.7445981955" signaltonoises="92.6417785161216" noises="14.074678731584" />
        <fragment mz="743.44104" charge="1" ion="y8" responses="12977.8679260202" signaltonoises="46.6598556714119" noises="14.8161843897109" />
        <fragment mz="1086.615356" charge="1" ion="y11" responses="9804.06435635822" signaltonoises="32.88163726584" noises="17.4867389252507" />
        <fragment mz="573.3355103" charge="1" ion="y6" responses="11355.1488799702" signaltonoises="22.1708551786698" noises="26.4313654110088" />
        <fragment mz="502.2983704" charge="1" ion="y5" responses="8170.56364491557" signaltonoises="28.6283323489503" noises="16.9324735856796" />
        <decoy>
          <peptide id="sp|Q12905|ILF2_HUMAN.NGLAAVAELTPLIK.2.0.9963.True" updatedrts="66.6708833333333" scores="14699756.3437607" fdr="1" recomputedscores="-2.06556157303928" predictedrts="68.2616720322552" irts="66.7505319547125" pwhh="5.5237347589035473">
            <fragment mz="1054.650634765625" charge="1" ion="y10" responses="30.5377695544469" signaltonoises="5.69853650421154" noises="2.63613877541304" />
            <fragment mz="1238.7718505859375" charge="1" ion="y12" responses="77.7051240078629" signaltonoises="17.8790767377825" noises="1.84774471633424" />
            <fragment mz="884.545166015625" charge="1" ion="y8" responses="0" signaltonoises="1" noises="5.23547056395417" />
            <fragment mz="1125.687744140625" charge="1" ion="y11" responses="0" signaltonoises="1" noises="0.186653802361906" />
            <fragment mz="684.4654541015625" charge="1" ion="y6" responses="251.141027350013" signaltonoises="13.4194396231062" noises="2.57294888948354" />
            <fragment mz="571.38134765625" charge="1" ion="y5" responses="26.398840775823" signaltonoises="3.11222009854533" noises="4.34895933325837" />
          </peptide>
        </decoy>
      </peptide>
      <peptide id="sp|Q12905|ILF2_HUMAN.VLQSALAAIR.2.0.9676.False" updatedrts="46.2919073099752" scores="929136983815925" fdr="0" recomputedscores="2.75626125752946" predictedrts="45.7762701151657" irts="46.6066390260996" pwhh="7.5247083895571167">
        <fragment mz="701.4304199" charge="1" ion="y7" responses="54432.7339151833" signaltonoises="174.238270394537" noises="18.6647950380271" />
        <fragment mz="829.4890137" charge="1" ion="y8" responses="51122.6809881316" signaltonoises="111.763994331016" noises="25.5656864407453" />
        <fragment mz="614.3984375" charge="1" ion="y6" responses="16391.582606069" signaltonoises="77.2592652193739" noises="12.1243546443688" />
        <fragment mz="683.4086304" charge="1" ion="b7" responses="2757.94889469197" signaltonoises="15.4268048518355" noises="15.9472029369493" />
        <fragment mz="430.2772522" charge="1" ion="y4" responses="16489.6391268937" signaltonoises="47.3615266374423" noises="20.7585057667298" />
        <fragment mz="415.2481384" charge="2" ion="y8" responses="7682.60322513249" signaltonoises="21.607619042905" noises="23.2181801730593" />
        <decoy>
          <peptide id="sp|Q12905|ILF2_HUMAN.IAALASQLVR.2.0.9676.True" updatedrts="46.5001333333333" scores="787573.4520477" fdr="1" recomputedscores="-6.3101987336273" predictedrts="45.7762701151657" irts="46.8124630436886" pwhh="7.4484119238636719">
            <fragment mz="786.48321533203125" charge="1" ion="y7" responses="0" signaltonoises="1" noises="21.8039168574568" />
            <fragment mz="857.52032470703125" charge="1" ion="y8" responses="219.833194990734" signaltonoises="3.15659841519864" noises="19.283434313686" />
            <fragment mz="673.399169921875" charge="1" ion="y6" responses="221.354751409405" signaltonoises="3.58445231657829" noises="19.6751769903848" />
            <fragment mz="655.37738037109375" charge="1" ion="b7" responses="248.014518381286" signaltonoises="4.49544729448065" noises="23.3720795694435" />
            <fragment mz="515.33001708984375" charge="1" ion="y4" responses="174.289189078229" signaltonoises="3.25902780183908" noises="23.2358040787925" />
            <fragment mz="429.2637939453125" charge="2" ion="y8" responses="2696.15952669041" signaltonoises="7.12067155547029" noises="33.9374658949452" />
          </peptide>
        </decoy>
      </peptide>
    </protein>
    <protein id="sp|P54819|KAD2_HUMAN">
      <peptide id="sp|P54819|KAD2_HUMAN.LVSDEMVVELIEK.2.1.False" updatedrts="72.3392264059713" scores="23030069640391" fdr="0" recomputedscores="4.89829590097511" predictedrts="72.8427473450203" irts="72.3534874617501" pwhh="5.956735889158411">
        <fragment mz="1291.64502" charge="1" ion="y11" responses="31572.1821975366" signaltonoises="148.029888731647" noises="16.4182255893281" />
        <fragment mz="829.5029297" charge="1" ion="y7" responses="9522.20241442579" signaltonoises="53.5766147019294" noises="12.5423154188292" />
        <fragment mz="1204.612915" charge="1" ion="y10" responses="4368.74957416604" signaltonoises="23.2575332355428" noises="14.7941678068726" />
        <fragment mz="730.4345093" charge="1" ion="y6" responses="11535.5366274434" signaltonoises="57.5781558214361" noises="13.2997433845416" />
        <fragment mz="631.3660889" charge="1" ion="y5" responses="8199.33465067936" signaltonoises="39.3894491150568" noises="12.7375480915071" />
        <fragment mz="502.3235168" charge="1" ion="y4" responses="5470.38924192594" signaltonoises="37.870895442683" noises="12.3311915829212" />
        <decoy>
          <peptide id="sp|P54819|KAD2_HUMAN.EILEVVMEDSVLK.2.1.True" updatedrts="73.8012329415023" scores="33668985.3601324" fdr="0.79609756097561" recomputedscores="-0.904075664064108" predictedrts="72.8427473450203" irts="73.7986289192461" pwhh="2.9611502648509194">
            <fragment mz="1261.6707763671875" charge="1" ion="y11" responses="182.010579690197" signaltonoises="5.03706899711463" noises="9.16483830915104" />
            <fragment mz="821.4073486328125" charge="1" ion="y7" responses="449.83589150133" signaltonoises="5.93606144211264" noises="16.3197691684721" />
            <fragment mz="1148.5867919921875" charge="1" ion="y10" responses="1317.82349883275" signaltonoises="7.28721819990527" noises="13.4055824083434" />
            <fragment mz="690.3668212890625" charge="1" ion="y6" responses="361.526021875476" signaltonoises="4.42386367110185" noises="17.0894794277352" />
            <fragment mz="561.32427978515625" charge="1" ion="y5" responses="199.822994760927" signaltonoises="3.01889412994357" noises="14.5820593961206" />
            <fragment mz="446.29730224609375" charge="1" ion="y4" responses="101.011344491965" signaltonoises="3.52921706131963" noises="7.04573989637446" />
          </peptide>
        </decoy>
      </peptide>
      <peptide id="sp|P54819|KAD2_HUMAN.LAENFC[CAM]VC[CAM]HLATGDMLR.3.0.9998.False" updatedrts="57.2539265529048" scores="71171267278829.3" fdr="0" recomputedscores="5.07057241734566" predictedrts="57.034388927434" irts="57.4422051339291" pwhh="6.8227256972701182">
        <fragment mz="763.376709" charge="1" ion="y7" responses="18860.8850879524" signaltonoises="50.6422002501273" noises="25.0447649064193" />
        <fragment mz="1173.550293" charge="1" ion="y10" responses="11688.6063853064" signaltonoises="55.5849010206312" noises="12.9944674944443" />
        <fragment mz="876.4607544" charge="1" ion="y8" responses="13516.5365373802" signaltonoises="38.5595496479447" noises="24.4445317913487" />
        <fragment mz="911.9052734" charge="2" ion="y15" responses="9128.71449438421" signaltonoises="73.3456576787103" noises="8.68413612007301" />
        <fragment mz="1579.717773" charge="1" ion="y13" responses="0" signaltonoises="1" noises="2.74810574929778" />
        <fragment mz="692.3395996" charge="1" ion="y6" responses="12717.2166832531" signaltonoises="30.8675385171423" noises="28.3267862460908" />
        <decoy>
          <peptide id="sp|P54819|KAD2_HUMAN.LMDGTALHC[CAM]VC[CAM]FNEALR.3.0.9998.True" updatedrts="56.812643671391" scores="1794393.71424239" fdr="1" recomputedscores="-2.52391368475294" predictedrts="57.034388927434" irts="57.0060127017747" pwhh="4.32472756238646">
            <fragment mz="909.42474365234375" charge="1" ion="y7" responses="0" signaltonoises="1" noises="19.0281778278178" />
            <fragment mz="1305.5826416015625" charge="1" ion="y10" responses="629.75404119548" signaltonoises="11.6438218427192" noises="8.05955511503554" />
            <fragment mz="1008.4931030273438" charge="1" ion="y8" responses="243.213581081439" signaltonoises="3.68995502691131" noises="24.5622893558528" />
            <fragment mz="881.90362548828125" charge="2" ion="y15" responses="59.8839829975379" signaltonoises="3.34190492277657" noises="9.68600881448964" />
            <fragment mz="1590.7515869140625" charge="1" ion="y13" responses="262.200870000266" signaltonoises="705.917332607873" noises="0.0499810909090909" />
            <fragment mz="749.39404296875" charge="1" ion="y6" responses="987.82585431086" signaltonoises="6.57440860819227" noises="24.4952853367604" />
          </peptide>
        </decoy>
      </peptide>
      <peptide id="sp|P54819|KAD2_HUMAN.PSVPAAEPEYPK.2.0.9971.False" updatedrts="32.9821417046737" scores="39723368632439.4" fdr="0" recomputedscores="3.76344170952119" predictedrts="32.4718965893858" irts="33.4504091472862" pwhh="6.31099424250578">
        <fragment mz="1001.493835" charge="1" ion="y9" responses="56994.5864249924" signaltonoises="325.270117454875" noises="13.0471339912836" />
        <fragment mz="833.4039307" charge="1" ion="y7" responses="6362.90534836938" signaltonoises="35.469708463332" noises="13.0503230008717" />
        <fragment mz="762.3668213" charge="1" ion="y6" responses="0" signaltonoises="1" noises="14.0930682408707" />
        <fragment mz="1187.594238" charge="1" ion="y11" responses="3260.21784685726" signaltonoises="84.4358420412407" noises="2.58803868689649" />
        <fragment mz="1100.562256" charge="1" ion="y10" responses="2803.13129186315" signaltonoises="26.5467909096695" noises="9.20880911681009" />
        <fragment mz="284.1604919" charge="1" ion="b3" responses="12051.5969610625" signaltonoises="54.311008968382" noises="13.4332107731654" />
        <decoy>
          <peptide id="sp|P54819|KAD2_HUMAN.PYEPEAAPVSPK.2.0.9971.True" updatedrts="32.9706365093033" scores="1425975633.64379" fdr="0.673070553163299" recomputedscores="-0.681492256455364" predictedrts="32.4718965893858" irts="33.4390366708968" pwhh="5.53862640505181">
            <fragment mz="895.48834228515625" charge="1" ion="y9" responses="481.78537289119" signaltonoises="9.30174867646999" noises="8.35178007602405" />
            <fragment mz="669.39300537109375" charge="1" ion="y7" responses="0" signaltonoises="1" noises="3.27992727548369" />
            <fragment mz="598.35589599609375" charge="1" ion="y6" responses="0" signaltonoises="1" noises="4.91163446043186" />
            <fragment mz="1187.59423828125" charge="1" ion="y11" responses="3260.21110462527" signaltonoises="84.4357310676233" noises="2.58804208075487" />
            <fragment mz="1024.531005859375" charge="1" ion="y10" responses="589.810014705943" signaltonoises="10.4376244122453" noises="6.31935995091058" />
            <fragment mz="390.16595458984375" charge="1" ion="b3" responses="5195.65541947072" signaltonoises="42.3512726214868" noises="10.8487969049984" />
          </peptide>
        </decoy>
      </peptide>
      <peptide id="sp|P54819|KAD2_HUMAN.N[Dea]GFLLDGFPR.2.0.9928.False" updatedrts="71.5420219008404" scores="832165256038.708" fdr="0" recomputedscores="2.5306731036904" predictedrts="71.9429375262981" irts="71.565479164613" pwhh="10.208279971789329">
        <fragment mz="704.3726196" charge="1" ion="y6" responses="33839.3894811408" signaltonoises="59.6170737609128" noises="27.5058077490891" />
        <fragment mz="817.456665" charge="1" ion="y7" responses="14700.9563055055" signaltonoises="29.5502545975853" noises="19.8209720808271" />
        <fragment mz="591.2885132" charge="1" ion="y5" responses="20148.9023988631" signaltonoises="46.2677462010449" noises="25.655277553743" />
        <fragment mz="964.5250854" charge="1" ion="y8" responses="1296.22337390803" signaltonoises="17.0911655754871" noises="9.21699125475382" />
        <fragment mz="433.2081604" charge="2" ion="b8" responses="6046.62893921246" signaltonoises="18.3887964016764" noises="21.1524453027495" />
        <fragment mz="320.1240845" charge="1" ion="b3" responses="15082.2053946945" signaltonoises="51.2087898398063" noises="15.1276413685985" />
        <decoy>
          <peptide id="sp|P54819|KAD2_HUMAN.PFGDLLFGN[Dea]R.2.0.9928.True" updatedrts="70.8234539354714" scores="39912804.2768393" fdr="1" recomputedscores="-1.72493041196851" predictedrts="71.9429375262981" irts="70.8552002899663" pwhh="7.6426887613920877">
            <fragment mz="720.4039306640625" charge="1" ion="y6" responses="228.327019418367" signaltonoises="4.26671797768028" noises="10.6570671555302" />
            <fragment mz="835.43084716796875" charge="1" ion="y7" responses="0" signaltonoises="1" noises="29.0756446278446" />
            <fragment mz="607.31982421875" charge="1" ion="y5" responses="372.664291454316" signaltonoises="4.38500820874995" noises="17.1711877745479" />
            <fragment mz="892.45233154296875" charge="1" ion="y8" responses="207.025665245426" signaltonoises="3.38145732735525" noises="14.6317569306478" />
            <fragment mz="424.2210693359375" charge="2" ion="b8" responses="926.82825728452" signaltonoises="10.5633040984235" noises="17.0058436207845" />
            <fragment mz="302.14993286132813" charge="1" ion="b3" responses="8297.76609989654" signaltonoises="29.1919597430768" noises="16.4601749768722" />
          </peptide>
        </decoy>
      </peptide>
      <peptide id="sp|P54819|KAD2_HUMAN.LAEN[Dea]FC[CAM]VC[CAM]HLATGDMLR.3.0.9868.False" updatedrts="57.2539265529048" scores="872360148359.068" fdr="0" recomputedscores="3.15896353606056" predictedrts="57.5752480453919" irts="57.4422051339291" pwhh="6.8227256972701182">
        <fragment mz="763.376709" charge="1" ion="y7" responses="18860.8850879524" signaltonoises="51.9005357435196" noises="24.4375512013209" />
        <fragment mz="876.4607544" charge="1" ion="y8" responses="13516.5365373802" signaltonoises="35.1244541825454" noises="26.8351540021275" />
        <fragment mz="1013.519653" charge="1" ion="y9" responses="7177.91010432273" signaltonoises="22.9940048235006" noises="21.4864957502559" />
        <fragment mz="1579.717773" charge="1" ion="y13" responses="0" signaltonoises="1" noises="3.96930100462714" />
        <fragment mz="1432.649414" charge="1" ion="y12" responses="2085.98197263894" signaltonoises="41.0637490399447" noises="4.51319954266391" />
        <fragment mz="692.3395996" charge="1" ion="y6" responses="12717.2166832531" signaltonoises="31.8270597282748" noises="27.4727911715098" />
        <decoy>
          <peptide id="sp|P54819|KAD2_HUMAN.LMDGTALHC[CAM]VC[CAM]FN[Dea]EALR.3.0.9868.True" updatedrts="57.3787206413625" scores="277790193.162169" fdr="0.457103160819729" recomputedscores="-0.200894238439214" predictedrts="57.5752480453919" irts="57.5655596515032" pwhh="6.8301728334088168">
            <fragment mz="910.40875244140625" charge="1" ion="y7" responses="190.31882929484" signaltonoises="3.99533649361198" noises="20.0608734061623" />
            <fragment mz="1009.4771728515625" charge="1" ion="y8" responses="1661.3091636981" signaltonoises="7.6116076821857" noises="21.2592196564996" />
            <fragment mz="1169.5078125" charge="1" ion="y9" responses="453.324790993747" signaltonoises="6.6402100200759" noises="11.2926325111559" />
            <fragment mz="1591.735595703125" charge="1" ion="y13" responses="194.203028255002" signaltonoises="661.060063185633" noises="0.0499810909090909" />
            <fragment mz="1490.6878662109375" charge="1" ion="y12" responses="0" signaltonoises="1" noises="2.69977130936498" />
            <fragment mz="750.3780517578125" charge="1" ion="y6" responses="1320.67748065995" signaltonoises="6.79718056126029" noises="22.3350341930047" />
          </peptide>
        </decoy>
      </peptide>
      <peptide id="sp|P54819|KAD2_HUMAN.APSVPAAEPEYPK.2.0.9681.False" updatedrts="34.6587659841761" scores="465649008.500706" fdr="0.982210927573062" recomputedscores="-1.20629740898362" predictedrts="34.6189844709174" irts="35.1076926108468" pwhh="5.9885393830387716">
        <fragment mz="1001.493835" charge="1" ion="y9" responses="7540.7378791174" signaltonoises="64.5490414199226" noises="10.9867902291143" />
        <fragment mz="904.4411011" charge="1" ion="y8" responses="360.491592634385" signaltonoises="5.19726288912841" noises="13.6405697803204" />
        <fragment mz="1187.594238" charge="1" ion="y11" responses="1132.17711496357" signaltonoises="9.44803231856395" noises="8.11097200361687" />
        <fragment mz="355.1976013" charge="1" ion="b4" responses="1558.02609010262" signaltonoises="16.4237819128319" noises="8.90465183442705" />
        <fragment mz="633.3242798" charge="1" ion="y5" responses="2314.98225976043" signaltonoises="23.4486733589582" noises="12.2906429587466" />
        <fragment mz="523.2874756" charge="1" ion="b6" responses="3124.04419271414" signaltonoises="22.842761901479" noises="15.8530301732414" />
        <decoy>
          <peptide id="sp|P54819|KAD2_HUMAN.PYEPEAAPVSPAK.2.0.9681.True" updatedrts="35.8675236138356" scores="226104793.667501" fdr="1" recomputedscores="-1.53173908050134" predictedrts="34.6189844709174" irts="36.3025065328317" pwhh="4.69310488423087">
            <fragment mz="869.47271728515625" charge="1" ion="y9" responses="1160.97106731501" signaltonoises="8.62633565966056" noises="9.57017636733984" />
            <fragment mz="740.43011474609375" charge="1" ion="y8" responses="79.0870548746605" signaltonoises="3.44204445247883" noises="4.47271764282574" />
            <fragment mz="1095.568115234375" charge="1" ion="y11" responses="547.05135075031" signaltonoises="11.7643896882467" noises="5.51867677491082" />
            <fragment mz="487.21871948242188" charge="1" ion="b4" responses="104.974956631275" signaltonoises="4.17051458770749" noises="13.6094860138655" />
            <fragment mz="501.30313110351563" charge="1" ion="y5" responses="48.7119120865188" signaltonoises="3.18061272565164" noises="8.28075717108949" />
            <fragment mz="687.2984619140625" charge="1" ion="b6" responses="293.128489292522" signaltonoises="4.42123724986056" noises="13.9640588448077" />
          </peptide>
        </decoy>
      </peptide>
    </protein>
    <protein id="sp|P25789|PSA4_HUMAN">
      <peptide id="sp|P25789|PSA4_HUMAN.LLDEVFFSEK.2.1.False" updatedrts="62.3744031937231" scores="41014524900637.7" fdr="0" recomputedscores="4.88301225871622" predictedrts="62.2959034945242" irts="62.5036141604612" pwhh="7.7921455614508544">
        <fragment mz="1000.462219" charge="1" ion="y8" responses="66443.5794769356" signaltonoises="178.404232108944" noises="22.9730315086213" />
        <fragment mz="657.3242798" charge="1" ion="y5" responses="27182.3787559029" signaltonoises="38.4495248602484" noises="35.6089642645818" />
        <fragment mz="756.3926392" charge="1" ion="y6" responses="8512.0933570964" signaltonoises="27.0931833960159" noises="26.1623202328104" />
        <fragment mz="864.4501953" charge="1" ion="b7" responses="0" signaltonoises="1" noises="31.5614132518215" />
        <fragment mz="1113.546265" charge="1" ion="y9" responses="9090.99200031262" signaltonoises="43.839246873441" noises="14.3107097025763" />
        <fragment mz="885.4352417" charge="1" ion="y7" responses="10224.8473214251" signaltonoises="30.1275508070704" noises="23.0374949677298" />
        <decoy>
          <peptide id="sp|P25789|PSA4_HUMAN.ESFFVEDLLK.2.1.True" updatedrts="63.1308181588586" scores="154463592.581929" fdr="0.608666442727578" recomputedscores="-0.547322203102041" predictedrts="62.2959034945242" irts="63.2513034481774" pwhh="2.3467519967970789">
            <fragment mz="1010.5557250976563" charge="1" ion="y8" responses="0" signaltonoises="1" noises="14.4742892663004" />
            <fragment mz="617.3504638671875" charge="1" ion="y5" responses="0" signaltonoises="1" noises="26.1354664087693" />
            <fragment mz="716.41888427734375" charge="1" ion="y6" responses="884.08407086566" signaltonoises="7.36921352079258" noises="25.374273721203" />
            <fragment mz="854.356689453125" charge="1" ion="b7" responses="370.978547424209" signaltonoises="4.5770634736196" noises="14.5121545368208" />
            <fragment mz="1097.5877685546875" charge="1" ion="y9" responses="456.609911248856" signaltonoises="6.0070689597634" noises="11.6819367245619" />
            <fragment mz="863.4873046875" charge="1" ion="y7" responses="222.829145646898" signaltonoises="3.84571371692025" noises="19.0406190100889" />
          </peptide>
        </decoy>
      </peptide>
      <peptide id="sp|P25789|PSA4_HUMAN.YLLQ[Dea]YQEPIPC[CAM]EQ[Dea]LVTALC[CAM]DIK.3.0.9998.False" updatedrts="83.7710387276553" scores="274998469789.926" fdr="0" recomputedscores="3.1273776140961" predictedrts="84.0576172565877" irts="83.6534273176121" pwhh="8.4759021075675633">
        <fragment mz="919.4916992" charge="1" ion="y8" responses="4018.5829299506" signaltonoises="29.9274400517886" noises="8.28618637093882" />
        <fragment mz="1149.582642" charge="1" ion="b9" responses="3124.73103291688" signaltonoises="24.9846579187402" noises="8.5610679438036" />
        <fragment mz="1547.744385" charge="1" ion="y13" responses="1260.08637304119" signaltonoises="876.346548000173" noises="0.104489178238287" />
        <fragment mz="1032.575806" charge="1" ion="y9" responses="1779.73018934654" signaltonoises="48.0708367186816" noises="3.7466622289972" />
        <fragment mz="1036.498535" charge="1" ion="b8" responses="498.045229079511" signaltonoises="10.6563213952236" noises="6.12224893866651" />
        <fragment mz="820.4233398" charge="1" ion="y7" responses="6107.12717658549" signaltonoises="43.7871244301897" noises="8.21658832532218" />
        <decoy>
          <peptide id="sp|P25789|PSA4_HUMAN.IDC[CAM]LATVLQ[Dea]EC[CAM]PIPEQYQ[Dea]LLYK.3.0.9998.True" updatedrts="83.0913399112843" scores="1316491.36559617" fdr="1" recomputedscores="-2.19253464807243" predictedrts="84.0576172565877" irts="82.9815692141927" pwhh="2.1298422154143943">
            <fragment mz="1085.5513916015625" charge="1" ion="y8" responses="108.297599869402" signaltonoises="4.71942804870797" noises="3.89946683800583" />
            <fragment mz="1015.5128784179688" charge="1" ion="b9" responses="61.1663763945299" signaltonoises="3.20494401958993" noises="5.15556564456734" />
            <fragment mz="1681.814208984375" charge="1" ion="y13" responses="0" signaltonoises="1" noises="-1" />
            <fragment mz="1182.6041259765625" charge="1" ion="y9" responses="220.176241648097" signaltonoises="19.8902382041462" noises="2.73979755874191" />
            <fragment mz="886.47027587890625" charge="1" ion="b8" responses="0" signaltonoises="1" noises="8.08009856967047" />
            <fragment mz="956.5087890625" charge="1" ion="y7" responses="47.629242386916" signaltonoises="4.38839514689226" noises="4.96592473660291" />
          </peptide>
        </decoy>
      </peptide>
      <peptide id="sp|P25789|PSA4_HUMAN.LNEDMAC[CAM]SVAGITSDANVLTNELR.3.0.9969.False" updatedrts="76.5628033255725" scores="3541963783.75766" fdr="0.0679573291189253" recomputedscores="0.993806145250733" predictedrts="76.9389696016474" irts="76.5283430161554" pwhh="7.1974133833872314">
        <fragment mz="1029.568726" charge="1" ion="y9" responses="1476.1164935207" signaltonoises="24.5272289505488" noises="8.90073507582366" />
        <fragment mz="1231.627686" charge="1" ion="y11" responses="2824.11238580863" signaltonoises="18.1145208083735" noises="9.10600391200663" />
        <fragment mz="958.5316162" charge="1" ion="y8" responses="3609.53965823888" signaltonoises="28.073329481913" noises="10.6730260156034" />
        <fragment mz="1332.675415" charge="1" ion="y12" responses="3550.67158800901" signaltonoises="35.5237174346146" noises="8.17124559095088" />
        <fragment mz="558.300354" charge="3" ion="y16" responses="660.888245664561" signaltonoises="8.03947854089362" noises="12.6695956725108" />
        <fragment mz="746.3560791" charge="3" ion="y21" responses="496.554591765267" signaltonoises="5.19825926365454" noises="16.2376515377607" />
        <decoy>
          <peptide id="sp|P25789|PSA4_HUMAN.LENTLVNADSTIGAVSC[CAM]AMDENLR.3.0.9969.True" updatedrts="77.960401848061" scores="65820166.8006481" fdr="0.733070348454964" recomputedscores="-0.799630538308101" predictedrts="76.9389696016474" irts="77.9098194437211" pwhh="3.7383417156424703">
            <fragment mz="1095.455810546875" charge="1" ion="y9" responses="205.607929442789" signaltonoises="4.89081099395089" noises="10.1279723610154" />
            <fragment mz="1265.561279296875" charge="1" ion="y11" responses="181.593946559553" signaltonoises="4.14120351308642" noises="9.26615604363751" />
            <fragment mz="1008.4237060546875" charge="1" ion="y8" responses="0" signaltonoises="1" noises="12.2271770932924" />
            <fragment mz="1322.582763671875" charge="1" ion="y12" responses="117.839296643027" signaltonoises="5.10962465112439" noises="5.69818649046897" />
            <fragment mz="580.2626953125" charge="3" ion="y16" responses="130.774566068739" signaltonoises="3.03150273546817" noises="12.0622023623613" />
            <fragment mz="746.3560791015625" charge="3" ion="y21" responses="372.58246768598" signaltonoises="3.67040286333231" noises="17.7359636759766" />
          </peptide>
        </decoy>
      </peptide>
      <peptide id="sp|P25789|PSA4_HUMAN.LSAEKVEIATLTR.3.0.9953.False" updatedrts="42.6694941039255" scores="91698559104512.6" fdr="0" recomputedscores="4.59631139629287" predictedrts="42.5649962421428" irts="43.026012419433" pwhh="5.4051147038424343">
        <fragment mz="561.3355103" charge="1" ion="y5" responses="17943.5752746725" signaltonoises="53.9557862530261" noises="21.4679533760839" />
        <fragment mz="803.4621582" charge="1" ion="y7" responses="16179.9099763306" signaltonoises="78.2306981049755" noises="17.7175286291034" />
        <fragment mz="902.5305786" charge="1" ion="y8" responses="12471.2504115765" signaltonoises="93.8716568743323" noises="8.67497056340522" />
        <fragment mz="1317.737305" charge="1" ion="y12" responses="0" signaltonoises="1" noises="0.0499810909090909" />
        <fragment mz="674.4195557" charge="1" ion="y6" responses="7006.1724875601" signaltonoises="34.2179000360259" noises="14.6490320674112" />
        <fragment mz="757.4090576" charge="1" ion="b7" responses="6169.55107525789" signaltonoises="16.9987643261349" noises="29.7652584457327" />
        <decoy>
          <peptide id="sp|P25789|PSA4_HUMAN.TLTAIEVKEASLR.3.0.9953.True" updatedrts="41.7769228191038" scores="656911941.601433" fdr="0.618376928236083" recomputedscores="-0.570085322302508" predictedrts="42.5649962421428" irts="42.1437374527225" pwhh="8.5180149685276625">
            <fragment mz="575.31475830078125" charge="1" ion="y5" responses="409.576074363514" signaltonoises="4.16562385695749" noises="30.9700571269268" />
            <fragment mz="802.4781494140625" charge="1" ion="y7" responses="289.876738387344" signaltonoises="3.03844612671072" noises="16.1017793350426" />
            <fragment mz="931.520751953125" charge="1" ion="y8" responses="183.246843985406" signaltonoises="5.12507014860524" noises="9.66454817956318" />
            <fragment mz="1329.773681640625" charge="1" ion="y12" responses="0" signaltonoises="1" noises="0.0499810909090909" />
            <fragment mz="703.40972900390625" charge="1" ion="y6" responses="3897.49071342664" signaltonoises="11.2422379706367" noises="22.9313975968231" />
            <fragment mz="728.41888427734375" charge="1" ion="b7" responses="1831.06028248826" signaltonoises="7.68681242613714" noises="22.112566107482" />
          </peptide>
        </decoy>
      </peptide>
      <peptide id="sp|P25789|PSA4_HUMAN.YLLQYQEPIPC[CAM]EQ[Dea]LVTALC[CAM]DIK.3.0.3117.False" updatedrts="83.7673568417612" scores="4699845775.68833" fdr="0.0219316743989878" recomputedscores="1.3601309437612" predictedrts="83.9336067244728" irts="83.6497879043687" pwhh="8.4759021075675633">
        <fragment mz="919.4916992" charge="1" ion="y8" responses="4018.5829299506" signaltonoises="29.33147785485" noises="8.45454658307354" />
        <fragment mz="1148.598633" charge="1" ion="b9" responses="2756.94653809724" signaltonoises="43.8221283348251" noises="5.36674118129296" />
        <fragment mz="938.463501" charge="2" ion="b15" responses="2178.38996630568" signaltonoises="19.4469435267722" noises="8.45201165221645" />
        <fragment mz="850.414917" charge="3" ion="b21" responses="1409.10131683577" signaltonoises="15.4784401887008" noises="7.91153241875965" />
        <fragment mz="820.4233398" charge="1" ion="y7" responses="6107.12717658549" signaltonoises="42.9798394585554" noises="8.37091948050331" />
        <fragment mz="375.2238159" charge="1" ion="y3" responses="942.107171962774" signaltonoises="30.5099258520081" noises="3.84386807987226" />
        <decoy>
          <peptide id="sp|P25789|PSA4_HUMAN.IDC[CAM]LATVLQ[Dea]EC[CAM]PIPEQYQLLYK.3.0.3117.True" updatedrts="82.078947764322" scores="9602805.29239259" fdr="1" recomputedscores="-1.29687290996809" predictedrts="83.9336067244728" irts="81.9808555872273" pwhh="3.8855483286479848">
            <fragment mz="1084.5673828125" charge="1" ion="y8" responses="98.759159683817" signaltonoises="5.13444237523507" noises="5.32010643289729" />
            <fragment mz="1015.5128784179688" charge="1" ion="b9" responses="183.31598703865" signaltonoises="6.24610172555346" noises="5.16836209138903" />
            <fragment mz="870.91278076171875" charge="2" ion="b15" responses="114.120969488989" signaltonoises="651.262802162373" noises="0.0507339975224403" />
            <fragment mz="850.4149169921875" charge="3" ion="b21" responses="502.782170892721" signaltonoises="7.27734407232967" noises="8.45236051651025" />
            <fragment mz="955.52471923828125" charge="1" ion="y7" responses="283.25262679041" signaltonoises="11.7094288494343" noises="4.36670902304962" />
            <fragment mz="423.26019287109375" charge="1" ion="y3" responses="445.205648413355" signaltonoises="26.2633898126652" noises="2.64673384499546" />
          </peptide>
        </decoy>
      </peptide>
      <peptide id="sp|P25789|PSA4_HUMAN.LN[Dea]EDMAC[CAM]SVAGITSDANVLTNELR.3.0.2556.False" updatedrts="76.5593306993552" scores="7972966068.43096" fdr="0.0252525252525253" recomputedscores="1.34618194480854" predictedrts="76.8092835997563" irts="76.5249104486592" pwhh="3.5026454452551272">
        <fragment mz="958.5316162" charge="1" ion="y8" responses="0" signaltonoises="1" noises="10.4309213930488" />
        <fragment mz="1231.627686" charge="1" ion="y11" responses="2824.11238580863" signaltonoises="18.7027315047233" noises="8.81961532215322" />
        <fragment mz="1332.675415" charge="1" ion="y12" responses="3550.67158800901" signaltonoises="36.1057371025084" noises="8.03952620154689" />
        <fragment mz="1288.601929" charge="2" ion="b24" responses="333.59300086762" signaltonoises="5.56402101926143" noises="10.0551804511867" />
        <fragment mz="1029.568726" charge="1" ion="y9" responses="1476.1164935207" signaltonoises="24.5272289505488" noises="8.90073507582366" />
        <fragment mz="745.4202881" charge="1" ion="y6" responses="4780.84809243738" signaltonoises="58.6976830761642" noises="11.5803621000233" />
        <decoy>
          <peptide id="sp|P25789|PSA4_HUMAN.LENTLVNADSTIGAVSC[CAM]AMDEN[Dea]LR.3.0.2556.True" updatedrts="75.011856285344" scores="218931.02324083" fdr="1" recomputedscores="-3.23963749099226" predictedrts="76.8092835997563" irts="74.9952870333374" pwhh="5.101458104192564">
            <fragment mz="1009.40771484375" charge="1" ion="y8" responses="933.845438389334" signaltonoises="11.8047423495433" noises="7.2164145157506" />
            <fragment mz="1266.5452880859375" charge="1" ion="y11" responses="710.712975234319" signaltonoises="13.2048930227877" noises="6.36537245863243" />
            <fragment mz="1323.5667724609375" charge="1" ion="y12" responses="101.124588341661" signaltonoises="4.86472815522532" noises="7.54682452984803" />
            <fragment mz="1288.6019287109375" charge="2" ion="b24" responses="556.961364599004" signaltonoises="7.6371800983855" noises="9.64690586842204" />
            <fragment mz="1096.4398193359375" charge="1" ion="y9" responses="192.053009682761" signaltonoises="3.62156061127166" noises="8.09599863977149" />
            <fragment mz="778.3399658203125" charge="1" ion="y6" responses="240.860802826802" signaltonoises="3.3041313530851" noises="13.1296368410821" />
          </peptide>
        </decoy>
      </peptide>
    </protein>
    <protein id="sp|P23588|IF4B_HUMAN">
      <peptide id="sp|P23588|IF4B_HUMAN.AASIFGGAKPVDTAAR.3.0.9994.False" updatedrts="36.679130110953" scores="22461950762142.7" fdr="0" recomputedscores="5.03733211784112" predictedrts="36.9222337632603" irts="37.1047506867755" pwhh="5.7899122878281437">
        <fragment mz="1189.632446" charge="1" ion="y12" responses="3321.86863988944" signaltonoises="115.789672086707" noises="2.51426969044119" />
        <fragment mz="1389.748535" charge="1" ion="y14" responses="0" signaltonoises="1" noises="0.0499810909090909" />
        <fragment mz="1042.563965" charge="1" ion="y11" responses="5384.69819169604" signaltonoises="42.4545289912849" noises="9.00137882947191" />
        <fragment mz="533.2678223" charge="1" ion="y5" responses="12952.1736329814" signaltonoises="38.4277267862178" noises="24.6523755338083" />
        <fragment mz="651.8618774" charge="2" ion="y13" responses="7790.94978279101" signaltonoises="34.7519510474127" noises="13.6578494739707" />
        <fragment mz="675.3460693" charge="1" ion="b8" responses="1685.40338443714" signaltonoises="9.77439142623094" noises="29.6454419985876" />
        <decoy>
          <peptide id="sp|P23588|IF4B_HUMAN.AATDVPKAGGFISAAR.3.0.9994.True" updatedrts="37.3980697977251" scores="25791386.325886" fdr="0.789970693585151" recomputedscores="-0.888771054072838" predictedrts="36.9222337632603" irts="37.8153969948072" pwhh="1.0876157804432163">
            <fragment mz="1173.673828125" charge="1" ion="y12" responses="38.8499999998746" signaltonoises="330.484680254882" noises="0.0499810909090909" />
            <fragment mz="1389.74853515625" charge="1" ion="y14" responses="38.8499962770371" signaltonoises="330.484673963539" noises="0.0499810909090909" />
            <fragment mz="1074.60546875" charge="1" ion="y11" responses="66.7242185320224" signaltonoises="13.3240000919308" noises="2.33131945022366" />
            <fragment mz="517.30926513671875" charge="1" ion="y5" responses="0" signaltonoises="1" noises="26.8277616527048" />
            <fragment mz="644.85406494140625" charge="2" ion="y13" responses="234.317037030979" signaltonoises="4.25948529723493" noises="12.8667099466377" />
            <fragment mz="754.40936279296875" charge="1" ion="b8" responses="985.060291782414" signaltonoises="7.99424967298429" noises="22.655581098487" />
          </peptide>
        </decoy>
      </peptide>
      <peptide id="sp|P23588|IF4B_HUMAN.AAS[Dhy]IFGGAKPVDTAAR.3.0.9994.False" updatedrts="36.6788145073065" scores="436659805259584" fdr="0" recomputedscores="6.32602786367874" predictedrts="36.9198765717133" irts="37.1044387237968" pwhh="6.2044264410718295">
        <fragment mz="1189.632446" charge="1" ion="y12" responses="3321.86863988944" signaltonoises="115.789672086707" noises="2.51426969044119" />
        <fragment mz="1042.563965" charge="1" ion="y11" responses="5384.69819169604" signaltonoises="42.4545289912849" noises="9.00137882947191" />
        <fragment mz="533.2678223" charge="1" ion="y5" responses="12952.1736329814" signaltonoises="38.4277267862178" noises="24.6523755338083" />
        <fragment mz="857.4839478" charge="1" ion="y8" responses="5892.56621019976" signaltonoises="32.4684516139511" noises="18.4347290932585" />
        <fragment mz="651.8618774" charge="2" ion="y13" responses="7790.94978279101" signaltonoises="34.7519510474127" noises="13.6578494739707" />
        <fragment mz="729.3889771" charge="1" ion="y7" responses="70052.5741330281" signaltonoises="185.440005751115" noises="28.6213093833084" />
        <decoy>
          <peptide id="sp|P23588|IF4B_HUMAN.AATDVPKAGGFIS[Dhy]AAR.3.0.9994.True" updatedrts="34.9432585056242" scores="1640756.12945049" fdr="1" recomputedscores="-2.09309048264349" predictedrts="36.9198765717133" irts="35.3889033490347" pwhh="2.6462131184256092">
            <fragment mz="1155.663330078125" charge="1" ion="y12" responses="0" signaltonoises="1" noises="0.0503338422692865" />
            <fragment mz="1056.5948486328125" charge="1" ion="y11" responses="490.628947812653" signaltonoises="17.5435132431011" noises="3.77595148002119" />
            <fragment mz="499.2987060546875" charge="1" ion="y5" responses="1112.42449146882" signaltonoises="10.1813184904125" noises="25.2475268058938" />
            <fragment mz="760.4100341796875" charge="1" ion="y8" responses="708.53550662851" signaltonoises="7.33346236804029" noises="21.0974633720317" />
            <fragment mz="635.8487548828125" charge="2" ion="y13" responses="0" signaltonoises="1" noises="22.2204360788953" />
            <fragment mz="703.38861083984375" charge="1" ion="y7" responses="0" signaltonoises="1" noises="24.5734043023042" />
          </peptide>
        </decoy>
      </peptide>
      <peptide id="sp|P23588|IF4B_HUMAN.GGAKPVDTAAR.2.0.9993.False" updatedrts="36.6866314500862" scores="1665440530553.26" fdr="0" recomputedscores="3.90704846557704" predictedrts="36.7158530441263" irts="37.1121654936896" pwhh="6.2044264410718295">
        <fragment mz="729.3889771" charge="1" ion="y7" responses="70052.5741330281" signaltonoises="185.482411544559" noises="28.6147658554143" />
        <fragment mz="625.3303833" charge="1" ion="b7" responses="1775.88380186751" signaltonoises="9.56046393844279" noises="31.8601446503539" />
        <fragment mz="533.2678223" charge="1" ion="y5" responses="12952.1736329814" signaltonoises="38.6897531850784" noises="24.4854172915682" />
        <fragment mz="857.4839478" charge="1" ion="y8" responses="5892.56621019976" signaltonoises="33.5439992196544" noises="17.8436418884143" />
        <fragment mz="632.3362427" charge="1" ion="y6" responses="4960.00448428082" signaltonoises="11.8689107894028" noises="35.5448139005387" />
        <fragment mz="314.1822815" charge="1" ion="b4" responses="0" signaltonoises="1" noises="19.7772609249501" />
        <decoy>
          <peptide id="sp|P23588|IF4B_HUMAN.AATDVPKAGGR.2.0.9993.True" updatedrts="36.4390561684656" scores="4193773.31830523" fdr="1" recomputedscores="-1.6915104007782" predictedrts="36.7158530441263" irts="36.8674461339425" pwhh="1.2504017059524324">
            <fragment mz="684.4151611328125" charge="1" ion="y7" responses="0" signaltonoises="1" noises="12.0111617375425" />
            <fragment mz="683.37225341796875" charge="1" ion="b7" responses="3246.12543906774" signaltonoises="14.3640591321818" noises="22.5106822155294" />
            <fragment mz="488.2939453125" charge="1" ion="y5" responses="367.171163177885" signaltonoises="3.65394637074256" noises="40.5897784345572" />
            <fragment mz="799.44207763671875" charge="1" ion="y8" responses="447.01974230313" signaltonoises="6.03285667424201" noises="16.0250765055805" />
            <fragment mz="585.34674072265625" charge="1" ion="y6" responses="497.453830429622" signaltonoises="5.70784650741858" noises="15.3791170068935" />
            <fragment mz="359.1561279296875" charge="1" ion="b4" responses="265.783862460717" signaltonoises="4.81877937908387" noises="18.862221854658" />
          </peptide>
        </decoy>
      </peptide>
      <peptide id="sp|P23588|IF4B_HUMAN.SILPTAPR.2.0.9969.False" updatedrts="35.7839574248771" scores="1049609574408.21" fdr="0" recomputedscores="3.70593763514418" predictedrts="35.8260385268994" irts="36.2199043274558" pwhh="9.5265527833218027">
        <fragment mz="541.3092651" charge="1" ion="y5" responses="53778.1971418946" signaltonoises="71.4142639724584" noises="33.9392522022502" />
        <fragment mz="654.3933105" charge="1" ion="y6" responses="6558.81088026926" signaltonoises="42.5550953377776" noises="15.8730721592175" />
        <fragment mz="314.207428" charge="1" ion="b3" responses="5603.44246712722" signaltonoises="21.7209957034119" noises="13.1902067790701" />
        <fragment mz="343.2088318" charge="1" ion="y3" responses="6061.35865448476" signaltonoises="13.363643690006" noises="32.819017290973" />
        <fragment mz="201.1233673" charge="1" ion="b2" responses="10079.537572555" signaltonoises="13.1844211643385" noises="56.1506729643123" />
        <fragment mz="444.2565002" charge="1" ion="y4" responses="4486.10139996045" signaltonoises="8.18909362215121" noises="33.9034403537449" />
        <decoy>
          <peptide id="sp|P23588|IF4B_HUMAN.PATPLISR.2.0.9969.True" updatedrts="36.7415864711644" scores="552812.523995343" fdr="1" recomputedscores="-2.899817648582" predictedrts="35.8260385268994" irts="37.1664865773014" pwhh="2.2584015071669103">
            <fragment mz="585.37188720703125" charge="1" ion="y5" responses="1656.15701356384" signaltonoises="6.49078193371634" noises="36.9221826107641" />
            <fragment mz="686.4195556640625" charge="1" ion="y6" responses="1152.42513253935" signaltonoises="6.24768460703877" noises="44.8902616044899" />
            <fragment mz="270.14483642578125" charge="1" ion="b3" responses="0" signaltonoises="1" noises="25.4399754077515" />
            <fragment mz="375.23504638671875" charge="1" ion="y3" responses="16970.7946718667" signaltonoises="19.855583323621" noises="38.4784240199022" />
            <fragment mz="169.09715270996094" charge="1" ion="b2" responses="545.446788156254" signaltonoises="5.43768569515422" noises="26.2108178042074" />
            <fragment mz="488.31912231445313" charge="1" ion="y4" responses="14818.988356111" signaltonoises="45.0345573601002" noises="20.1247119136486" />
          </peptide>
        </decoy>
      </peptide>
      <peptide id="sp|P23588|IF4B_HUMAN.IRVDVADQAQDKDRDDR.4.0.9964.False" updatedrts="23.3797689116664" scores="5915264033.89497" fdr="0.0370218017276841" recomputedscores="1.22850893469131" predictedrts="22.9040965670363" irts="23.958805193228" pwhh="5.1852524635340167">
        <fragment mz="583.3562012" charge="1" ion="b5" responses="15887.5694676865" signaltonoises="10416.7602746636" noises="0.121623664084198" />
        <fragment mz="769.4202881" charge="1" ion="b7" responses="7865.15088002146" signaltonoises="166.305302110294" noises="4.12809382125928" />
        <fragment mz="1246.577026" charge="1" ion="y10" responses="0" signaltonoises="1" noises="0.0900860732597804" />
        <fragment mz="1007.998657" charge="2" ion="y17" responses="0" signaltonoises="1" noises="0.0499810909090909" />
        <fragment mz="654.3933105" charge="1" ion="b6" responses="6509.98129464238" signaltonoises="323.97414469273" noises="1.87881033192906" />
        <fragment mz="1361.604004" charge="1" ion="y11" responses="0" signaltonoises="1" noises="0.0499810909090909" />
        <decoy>
          <peptide id="sp|P23588|IF4B_HUMAN.DDRDKDQAQDAVDVRIR.4.0.9964.True" updatedrts="23.59215" scores="1220602.92918377" fdr="1" recomputedscores="-2.45906131877363" predictedrts="22.9040965670363" irts="24.1687363447515" pwhh="1.6476890414157439">
            <fragment mz="630.2841796875" charge="1" ion="b5" responses="156.034777179068" signaltonoises="9.62359178174333" noises="5.26860167309706" />
            <fragment mz="873.36968994140625" charge="1" ion="b7" responses="38.7822513455772" signaltonoises="5.92999194566425" noises="2.78409696826383" />
            <fragment mz="1142.627685546875" charge="1" ion="y10" responses="0" signaltonoises="1" noises="0.0499810909090909" />
            <fragment mz="1007.9986572265625" charge="2" ion="y17" responses="0" signaltonoises="1" noises="0.0499810909090909" />
            <fragment mz="745.31109619140625" charge="1" ion="b6" responses="142.838032046972" signaltonoises="18.6572631000482" noises="2.6075473693531" />
            <fragment mz="1270.686279296875" charge="1" ion="y11" responses="0" signaltonoises="1" noises="0.0499810909090909" />
          </peptide>
        </decoy>
      </peptide>
      <peptide id="sp|P23588|IF4B_HUMAN.VAPAQPSEEGPGRKDENKVDGMN[Dea]APK.4.0.9403.False" updatedrts="25.771119328202" scores="2726235.71211412" fdr="1" recomputedscores="-1.9940284368484" predictedrts="23.817482999733" irts="26.3225700207773" pwhh="2.4123619438487194">
        <fragment mz="1276.605957" charge="2" ion="y24" responses="38.7995068209323" signaltonoises="227.554524881672" noises="0.0725604522782099" />
        <fragment mz="752.6902466" charge="3" ion="y21" responses="0" signaltonoises="1" noises="2.54927278864643" />
        <fragment mz="1128.531738" charge="2" ion="y21" responses="252.72356375857" signaltonoises="422.88719547117" noises="0.117175315293633" />
        <fragment mz="851.4063721" charge="3" ion="y24" responses="71.4043183667945" signaltonoises="11.5736804961768" noises="2.75687188055827" />
        <fragment mz="832.3869019" charge="1" ion="y8" responses="457.818597454582" signaltonoises="21.0693265116474" noises="2.69408737124289" />
        <fragment mz="960.4818726" charge="1" ion="y9" responses="127.969842403337" signaltonoises="143.180434593661" noises="0.119996651930285" />
        <decoy>
          <peptide id="sp|P23588|IF4B_HUMAN.PAN[Dea]MGDVKNEDKRGPGEESPQAPAVK.4.0.9403.True" updatedrts="24.9546833333333" scores="15925.7126014297" fdr="1" recomputedscores="-4.24209096263744" predictedrts="23.817482999733" irts="25.5155520800894" pwhh="3.0005626814677555">
            <fragment mz="1277.61376953125" charge="2" ion="y24" responses="38.8437536845222" signaltonoises="330.484680254871" noises="0.0499810909090909" />
            <fragment mz="751.04864501953125" charge="3" ion="y21" responses="38.840623274497" signaltonoises="330.484680254878" noises="0.0499810909090909" />
            <fragment mz="1126.0693359375" charge="2" ion="y21" responses="0" signaltonoises="1" noises="0.0499810909090909" />
            <fragment mz="852.0782470703125" charge="3" ion="y24" responses="0" signaltonoises="1" noises="0.0697008359798354" />
            <fragment mz="797.45159912109375" charge="1" ion="y8" responses="116.539500232818" signaltonoises="13.0504394382999" noises="1.60829198609628" />
            <fragment mz="926.49420166015625" charge="1" ion="y9" responses="0" signaltonoises="1" noises="0.0499810909090909" />
          </peptide>
        </decoy>
      </peptide>
    </protein>
    <protein id="sp|P54136|SYRC_HUMAN">
      <peptide id="sp|P54136|SYRC_HUMAN.IVFVPGC[CAM]SIPLTIVK.3.1.False" updatedrts="73.1685164602296" scores="344430816604.466" fdr="0.025963149078727" recomputedscores="1.32444151539979" predictedrts="73.2490543274644" irts="73.1732111829321" pwhh="7.3640954642499779">
        <fragment mz="670.4497681" charge="1" ion="y6" responses="26715.1780552484" signaltonoises="197.001448763863" noises="8.42640206104472" />
        <fragment mz="783.5338745" charge="1" ion="y7" responses="936.452638569875" signaltonoises="44.2459554354292" noises="2.38270617715348" />
        <fragment mz="860.4334717" charge="1" ion="b8" responses="4052.71477169211" signaltonoises="26.3397138191348" noises="11.9377590784395" />
        <fragment mz="765.4416504" charge="2" ion="y14" responses="1665.61910077939" signaltonoises="7.32379125087402" noises="28.4084845417737" />
        <fragment mz="773.4014282" charge="1" ion="b7" responses="2049.58985479649" signaltonoises="10.872204587581" noises="13.6641702790603" />
        <fragment mz="870.5658569" charge="1" ion="y8" responses="1970.24011059232" signaltonoises="16.5491437314709" noises="10.001370319771" />
        <decoy>
          <peptide id="sp|P54136|SYRC_HUMAN.VITLPISC[CAM]GPVFVIK.3.1.True" updatedrts="71.2632390753133" scores="121567651.320996" fdr="1" recomputedscores="-2.12751096108069" predictedrts="73.2490543274644" irts="71.289912257752" pwhh="1.0273471772749647">
            <fragment mz="702.45489501953125" charge="1" ion="y6" responses="303.448258225055" signaltonoises="4.3480176639708" noises="8.23742906538145" />
            <fragment mz="759.476318359375" charge="1" ion="y7" responses="179.467697277032" signaltonoises="3.79485815204196" noises="8.86433939808302" />
            <fragment mz="884.49102783203125" charge="1" ion="b8" responses="83.3694926117178" signaltonoises="4.07201650292333" noises="10.5213864063284" />
            <fragment mz="772.449462890625" charge="2" ion="y14" responses="69.991309314541" signaltonoises="3.31178425974252" noises="11.4237937023578" />
            <fragment mz="724.4603271484375" charge="1" ion="b7" responses="53.7701531089527" signaltonoises="4.4248088285494" noises="6.32542224098653" />
            <fragment mz="919.5069580078125" charge="1" ion="y8" responses="2206.87395428449" signaltonoises="15.7178874168658" noises="8.30296641950247" />
          </peptide>
        </decoy>
      </peptide>
      <peptide id="sp|P54136|SYRC_HUMAN.LFEFAGYDVLR.2.0.9995.False" updatedrts="71.1556337325339" scores="108578811581539" fdr="0" recomputedscores="4.60621010542314" predictedrts="71.1000746226741" irts="71.1835482038853" pwhh="6.6657637842264288">
        <fragment mz="1069.53125" charge="1" ion="y9" responses="11032.4827970005" signaltonoises="50.180744289478" noises="14.7431831650592" />
        <fragment mz="940.4887085" charge="1" ion="y8" responses="8932.23290653129" signaltonoises="48.2031933939081" noises="17.7010068036591" />
        <fragment mz="722.3831787" charge="1" ion="y6" responses="10428.0597620871" signaltonoises="38.4781303801436" noises="18.6744510493585" />
        <fragment mz="793.4202881" charge="1" ion="y7" responses="8523.776104535" signaltonoises="36.3135555861402" noises="18.70481513169" />
        <fragment mz="537.270752" charge="1" ion="b4" responses="1287.59813656309" signaltonoises="6.97188866047403" noises="22.2108749373803" />
        <fragment mz="387.2714233" charge="1" ion="y3" responses="3929.20966217512" signaltonoises="57.923274596833" noises="5.01684137716429" />
        <decoy>
          <peptide id="sp|P54136|SYRC_HUMAN.LVDYGAFEFLR.2.0.9995.True" updatedrts="70.2577374503691" scores="7637840.37084356" fdr="1" recomputedscores="-2.53530632618179" predictedrts="71.1000746226741" irts="70.2960096667088" pwhh="2.9858416042292681">
            <fragment mz="1117.53125" charge="1" ion="y9" responses="388.581027119075" signaltonoises="4.98569824336629" noises="11.7520718516174" />
            <fragment mz="1002.5043334960938" charge="1" ion="y8" responses="588.423024346547" signaltonoises="8.6416115693721" noises="15.1653303497659" />
            <fragment mz="782.4195556640625" charge="1" ion="y6" responses="0" signaltonoises="1" noises="22.3393027585693" />
            <fragment mz="839.4410400390625" charge="1" ion="y7" responses="230.791449879811" signaltonoises="4.16110382400997" noises="20.1805312141021" />
            <fragment mz="491.25003051757813" charge="1" ion="b4" responses="375.795337050402" signaltonoises="5.78339854832053" noises="21.539835995895" />
            <fragment mz="435.27142333984375" charge="1" ion="y3" responses="714.493430888701" signaltonoises="9.08144176133455" noises="12.0584213958784" />
          </peptide>
        </decoy>
      </peptide>
      <peptide id="sp|P54136|SYRC_HUMAN.VIVDFSSPNIAK.2.0.9966.False" updatedrts="50.2753247839505" scores="1221955501307.48" fdr="0" recomputedscores="3.34024554014272" predictedrts="49.8932417274272" irts="50.5441055108608" pwhh="5.7893739570211409">
        <fragment mz="1077.557495" charge="1" ion="y10" responses="16333.7570709684" signaltonoises="96.9337814850573" noises="12.8773429196609" />
        <fragment mz="978.4890747" charge="1" ion="y9" responses="15488.9356439227" signaltonoises="39.1746526549483" noises="21.3034760257658" />
        <fragment mz="716.3937378" charge="1" ion="y7" responses="7238.51058772341" signaltonoises="26.1434971107003" noises="29.1098186979601" />
        <fragment mz="863.4621582" charge="1" ion="y8" responses="7878.17153824816" signaltonoises="19.2839393325677" noises="27.2325327975047" />
        <fragment mz="542.3296509" charge="1" ion="y5" responses="6274.71857778417" signaltonoises="35.6699487395915" noises="13.1075647500185" />
        <fragment mz="213.1597595" charge="1" ion="b2" responses="12137.5218545047" signaltonoises="26.2845866415241" noises="28.8967349930347" />
        <decoy>
          <peptide id="sp|P54136|SYRC_HUMAN.AINPSSFDVIVK.2.0.9966.True" updatedrts="50.675740808688" scores="14935801108.9661" fdr="0.0204778156996587" recomputedscores="1.42090929522764" predictedrts="49.8932417274272" irts="50.9399025087065" pwhh="5.7045361517121949">
            <fragment mz="1105.5887451171875" charge="1" ion="y10" responses="6331.844338553" signaltonoises="40.9417686128537" noises="11.8508050256431" />
            <fragment mz="991.5458984375" charge="1" ion="y9" responses="121.084876496645" signaltonoises="4.24439565634408" noises="13.3833405868941" />
            <fragment mz="807.4610595703125" charge="1" ion="y7" responses="1349.99193529012" signaltonoises="4.88414421170889" noises="26.8173902969061" />
            <fragment mz="894.49310302734375" charge="1" ion="y8" responses="698.655111848081" signaltonoises="7.54678559873113" noises="15.0642883526204" />
            <fragment mz="573.36065673828125" charge="1" ion="y5" responses="174.468808267349" signaltonoises="4.09932781911011" noises="10.6672506181962" />
            <fragment mz="185.12844848632813" charge="1" ion="b2" responses="3005.53065366783" signaltonoises="11.7961420026354" noises="26.7453201284449" />
          </peptide>
        </decoy>
      </peptide>
      <peptide id="sp|P54136|SYRC_HUMAN.LMDLLGEGLKR.3.0.9221.False" updatedrts="52.9271768157185" scores="138461419024.399" fdr="0" recomputedscores="2.80115252382245" predictedrts="52.6033544208197" irts="53.165366919149" pwhh="6.0607458674020265">
        <fragment mz="586.3269043" charge="1" ion="b5" responses="533.092837070237" signaltonoises="5.61736797568037" noises="17.8876309600067" />
        <fragment mz="659.3834839" charge="1" ion="y6" responses="19914.1274514854" signaltonoises="56.8292256823874" noises="27.3802423108535" />
        <fragment mz="1000.578552" charge="1" ion="y9" responses="1111.38903275877" signaltonoises="2234.24157751022" noises="0.0499810909090909" />
        <fragment mz="1131.619019" charge="1" ion="y10" responses="0" signaltonoises="1" noises="0.0528968176894945" />
        <fragment mz="772.4675903" charge="1" ion="y7" responses="4698.59783780511" signaltonoises="46.3425514728139" noises="11.3638088488152" />
        <fragment mz="643.3483887" charge="1" ion="b6" responses="0" signaltonoises="1" noises="21.7833283439692" />
        <decoy>
          <peptide id="sp|P54136|SYRC_HUMAN.KLGEGLLDMLR.3.0.9221.True" updatedrts="54.3279389681829" scores="188345863.880002" fdr="0.425130890052356" recomputedscores="-0.146204706357643" predictedrts="52.6033544208197" irts="54.549970482417" pwhh="1.7524417489579482">
            <fragment mz="485.27182006835938" charge="1" ion="b5" responses="385.102092038316" signaltonoises="4.94437419705663" noises="23.0500458385725" />
            <fragment mz="760.4385986328125" charge="1" ion="y6" responses="170.511827370625" signaltonoises="4.19504839585342" noises="7.76242735784324" />
            <fragment mz="1003.5241088867188" charge="1" ion="y9" responses="38.8406214130067" signaltonoises="142.464924685667" noises="0.115944220941261" />
            <fragment mz="1116.608154296875" charge="1" ion="y10" responses="38.8406232744938" signaltonoises="330.484680254874" noises="0.0499810909090909" />
            <fragment mz="817.46002197265625" charge="1" ion="y7" responses="284.730549997238" signaltonoises="10.9664570530636" noises="4.43911372600069" />
            <fragment mz="598.35589599609375" charge="1" ion="b6" responses="871.126885193575" signaltonoises="5.70160403957624" noises="21.9327451963897" />
          </peptide>
        </decoy>
      </peptide>
      <peptide id="sp|P54136|SYRC_HUMAN.STIIGESISR.2.0.684.False" updatedrts="34.8310620522579" scores="3894217342.70786" fdr="0.16002977298102" recomputedscores="0.535447786635679" predictedrts="35.6279535033384" irts="35.2780011456565" pwhh="7.3105620162938907">
        <fragment mz="648.3311157" charge="1" ion="y6" responses="1017.12715111193" signaltonoises="3.47210489771447" noises="42.6792340085024" />
        <fragment mz="761.4152222" charge="1" ion="y7" responses="754.137741028092" signaltonoises="3.81811243215777" noises="24.0588015448307" />
        <fragment mz="688.3511963" charge="1" ion="b7" responses="494.491450859761" signaltonoises="3.39081734945601" noises="30.6748064084433" />
        <fragment mz="874.4992676" charge="1" ion="y8" responses="146.189146437088" signaltonoises="3.43900267465258" noises="13.3706946100242" />
        <fragment mz="302.171051" charge="1" ion="b3" responses="640.627342535928" signaltonoises="6.41211571123112" noises="11.7765865042546" />
        <fragment mz="375.2350464" charge="1" ion="y3" responses="13098.4328775328" signaltonoises="54.7581176996734" noises="16.168439873402" />
        <decoy>
          <peptide id="sp|P54136|SYRC_HUMAN.SISEGIITSR.2.0.684.True" updatedrts="37.4637434573372" scores="50215517.8359865" fdr="1" recomputedscores="-1.30062919235208" predictedrts="35.6279535033384" irts="37.880313071353" pwhh="9.2233865675516817">
            <fragment mz="646.38824462890625" charge="1" ion="y6" responses="660.050203800201" signaltonoises="6.00545232837638" noises="15.0818228488787" />
            <fragment mz="775.43084716796875" charge="1" ion="y7" responses="1861.44639051923" signaltonoises="14.3497681321695" noises="15.8863338407435" />
            <fragment mz="700.3875732421875" charge="1" ion="b7" responses="638.668831679031" signaltonoises="5.43563759339507" noises="23.3941407003611" />
            <fragment mz="862.462890625" charge="1" ion="y8" responses="6735.76876891729" signaltonoises="20.5583588333855" noises="14.6760836848576" />
            <fragment mz="288.1553955078125" charge="1" ion="b3" responses="187.665681483929" signaltonoises="4.43046833490907" noises="15.4496250163784" />
            <fragment mz="363.19866943359375" charge="1" ion="y3" responses="2963.18774856718" signaltonoises="13.0848991907916" noises="18.07754290175" />
          </peptide>
        </decoy>
      </peptide>
      <peptide id="sp|P54136|SYRC_HUMAN.LANIDEEMLQK.2.0.3808.False" updatedrts="43.4224819637886" scores="38954398.239699" fdr="1" recomputedscores="-1.25234966250966" predictedrts="44.3733567100448" irts="43.7703141354879" pwhh="5.4776997303442627">
        <fragment mz="892.4080811" charge="1" ion="y7" responses="729.566721042359" signaltonoises="10.1076753279594" noises="14.722727634174" />
        <fragment mz="1005.492126" charge="1" ion="y8" responses="3375.91289803433" signaltonoises="19.7813015079471" noises="16.1535433583162" />
        <fragment mz="1119.535034" charge="1" ion="y9" responses="2966.69868922034" signaltonoises="14.0940786652669" noises="16.3033339502075" />
        <fragment mz="777.3811035" charge="1" ion="y6" responses="8079.99012114534" signaltonoises="20.1378739577552" noises="22.5624897428124" />
        <fragment mz="299.1713867" charge="1" ion="b3" responses="7990.06661189891" signaltonoises="30.4944657164953" noises="21.5803710676985" />
        <fragment mz="147.1128082" charge="1" ion="y1" responses="0" signaltonoises="1" noises="37.331572981404" />
        <decoy>
          <peptide id="sp|P54136|SYRC_HUMAN.QLMEEDINALK.2.0.3808.True" updatedrts="43.982354857484" scores="27460767.857319" fdr="1" recomputedscores="-1.38852562510768" predictedrts="44.3733567100448" irts="44.3237285764934" pwhh="10.76708707306015">
            <fragment mz="802.43048095703125" charge="1" ion="y7" responses="816.320999867725" signaltonoises="5.08020253285223" noises="21.3317468509107" />
            <fragment mz="931.47308349609375" charge="1" ion="y8" responses="0" signaltonoises="1" noises="52.1843004825288" />
            <fragment mz="1062.5135498046875" charge="1" ion="y9" responses="24722.6613643354" signaltonoises="61.1270812450286" noises="18.3995251379132" />
            <fragment mz="673.387939453125" charge="1" ion="y6" responses="2325.73555902288" signaltonoises="7.64697285670991" noises="29.0535017769303" />
            <fragment mz="373.19039916992188" charge="1" ion="b3" responses="460.595648490958" signaltonoises="5.44974824764293" noises="16.0247679525947" />
            <fragment mz="147.11280822753906" charge="1" ion="y1" responses="935.999072916266" signaltonoises="4.12970599929416" noises="40.9763649116219" />
          </peptide>
        </decoy>
      </peptide>
    </protein>
    <protein id="sp|P10809|CH60_HUMAN">
      <peptide id="sp|P10809|CH60_HUMAN.LVQDVANNTN[Dea]EEAGDGTTTATVLAR.3.0.9999.False" updatedrts="43.5686049838795" scores="3177329654334.13" fdr="0" recomputedscores="4.11064049072618" predictedrts="43.1157494945768" irts="43.9147515433215" pwhh="6.3895461240949913">
        <fragment mz="990.5578613" charge="1" ion="y10" responses="8131.6448714911" signaltonoises="200.325113892816" noises="2.48250275148985" />
        <fragment mz="1162.606201" charge="1" ion="y12" responses="8855.97991837656" signaltonoises="73.274218103006" noises="7.94575686077291" />
        <fragment mz="1105.584839" charge="1" ion="y11" responses="2959.77455038629" signaltonoises="52.1787177882604" noises="3.63952685147308" />
        <fragment mz="1233.643311" charge="1" ion="y13" responses="4279.31334451399" signaltonoises="111.968104147868" noises="3.06753359908543" />
        <fragment mz="933.536377" charge="1" ion="y9" responses="2535.05982573372" signaltonoises="79.9386584636913" noises="2.56032420943718" />
        <fragment mz="955.484314" charge="1" ion="b9" responses="509.56822317349" signaltonoises="6.35081495533587" noises="7.99038171843162" />
        <decoy>
          <peptide id="sp|P10809|CH60_HUMAN.ALVTATTTGDGAEEN[Dea]TNNAVDQVLR.3.0.9999.True" updatedrts="42.5964" scores="14178519.9191323" fdr="1" recomputedscores="-1.47304085097175" predictedrts="43.1157494945768" irts="42.9537614976251" pwhh="7.7014683017959111">
            <fragment mz="1129.5960693359375" charge="1" ion="y10" responses="241.379317516789" signaltonoises="12.5175853214565" noises="2.81808276673709" />
            <fragment mz="1373.66552734375" charge="1" ion="y12" responses="181.771393103229" signaltonoises="5.20360340856247" noises="7.0237756906878" />
            <fragment mz="1244.6229248046875" charge="1" ion="y11" responses="26.4021573481083" signaltonoises="3.33400642508787" noises="4.05983506645954" />
            <fragment mz="1502.7081298828125" charge="1" ion="y13" responses="271.795972931494" signaltonoises="7.22529766556496" noises="2.59552642417588" />
            <fragment mz="1028.54833984375" charge="1" ion="y9" responses="38.8181260001041" signaltonoises="6.72936803101436" noises="2.45411754266974" />
            <fragment mz="816.4461669921875" charge="1" ion="b9" responses="450.600209832846" signaltonoises="14.6333945245363" noises="4.01507537609456" />
          </peptide>
        </decoy>
      </peptide>
      <peptide id="sp|P10809|CH60_HUMAN.LVQDVANNTNEEAGDGTTTATVLAR.3.0.9999.False" updatedrts="43.5740486785752" scores="395704643811.886" fdr="0" recomputedscores="3.20594936161732" predictedrts="43.0608967367756" irts="43.9201324418985" pwhh="6.3895461240949913">
        <fragment mz="990.5578613" charge="1" ion="y10" responses="8131.6448714911" signaltonoises="199.499418643292" noises="2.49277742167573" />
        <fragment mz="1162.606201" charge="1" ion="y12" responses="8855.97991837656" signaltonoises="74.4407755869137" noises="7.82123932239204" />
        <fragment mz="1105.584839" charge="1" ion="y11" responses="2959.77455038629" signaltonoises="52.1812055928973" noises="3.63935333245077" />
        <fragment mz="1233.643311" charge="1" ion="y13" responses="4279.31334451399" signaltonoises="113.535151301091" noises="3.02519455484428" />
        <fragment mz="1362.685913" charge="1" ion="y14" responses="767.959230198796" signaltonoises="31.6978321944046" noises="3.95204215465912" />
        <fragment mz="933.536377" charge="1" ion="y9" responses="2535.05982573372" signaltonoises="79.9385890108724" noises="2.56032643391644" />
        <decoy>
          <peptide id="sp|P10809|CH60_HUMAN.ALVTATTTGDGAEENTNNAVDQVLR.3.0.9999.True" updatedrts="42.940585693841" scores="73476013.2720668" fdr="0.609338259993282" recomputedscores="-0.548717802822795" predictedrts="43.0608967367756" irts="43.2939768134656" pwhh="4.2142036535698653">
            <fragment mz="1129.5960693359375" charge="1" ion="y10" responses="264.107735555527" signaltonoises="15.7100672303531" noises="2.85151871918524" />
            <fragment mz="1372.6815185546875" charge="1" ion="y12" responses="193.64708373498" signaltonoises="12.998953148919" noises="2.54161255232247" />
            <fragment mz="1243.638916015625" charge="1" ion="y11" responses="270.583123590025" signaltonoises="19.285251014367" noises="2.68525030641035" />
            <fragment mz="1501.72412109375" charge="1" ion="y13" responses="38.7987418818959" signaltonoises="6.25985830606443" noises="2.63765319267762" />
            <fragment mz="1572.76123046875" charge="1" ion="y14" responses="0" signaltonoises="1" noises="0.0843023268155874" />
            <fragment mz="1028.54833984375" charge="1" ion="y9" responses="294.019134717378" signaltonoises="14.4545236897374" noises="2.59520439033843" />
          </peptide>
        </decoy>
      </peptide>
      <peptide id="sp|P10809|CH60_HUMAN.AAVEEGIVLGGGC[CAM]ALLR.2.0.9999.False" updatedrts="62.6044690686964" scores="133652995228.813" fdr="0" recomputedscores="2.69175655770103" predictedrts="62.4976811142853" irts="62.7310260945386" pwhh="6.7185838260942718">
        <fragment mz="916.5032959" charge="1" ion="y9" responses="12402.3083262564" signaltonoises="37.387631505482" noises="20.0576729778715" />
        <fragment mz="1015.571716" charge="1" ion="y10" responses="11989.981165718" signaltonoises="78.1398858528234" noises="10.7160341128513" />
        <fragment mz="803.4192505" charge="1" ion="y8" responses="15374.7681530227" signaltonoises="48.8435901096502" noises="22.8605232410605" />
        <fragment mz="670.3406372" charge="1" ion="b7" responses="2246.48498847586" signaltonoises="11.057817388795" noises="19.5683119826657" />
        <fragment mz="746.3977661" charge="1" ion="y7" responses="2805.20447097243" signaltonoises="19.4988321201461" noises="15.1267811815935" />
        <fragment mz="371.1925049" charge="1" ion="b4" responses="228.565302847661" signaltonoises="4.7625246878298" noises="21.233818502442" />
        <decoy>
          <peptide id="sp|P10809|CH60_HUMAN.LLAC[CAM]GGGLVIGEEVAAR.2.0.9999.True" updatedrts="61.4352658050479" scores="4529904.42319661" fdr="1" recomputedscores="-1.75687945462238" predictedrts="62.4976811142853" irts="61.5753102564257" pwhh="2.6852588156379085">
            <fragment mz="943.520751953125" charge="1" ion="y9" responses="604.542194026409" signaltonoises="8.04514856368389" noises="11.8268367158249" />
            <fragment mz="1056.604736328125" charge="1" ion="y10" responses="98.4997898688972" signaltonoises="5.02528665211133" noises="7.99811059525189" />
            <fragment mz="844.45233154296875" charge="1" ion="y8" responses="650.275886947059" signaltonoises="5.3335703132423" noises="36.7845024829878" />
            <fragment mz="629.30755615234375" charge="1" ion="b7" responses="0" signaltonoises="1" noises="21.7278107481145" />
            <fragment mz="731.36822509765625" charge="1" ion="y7" responses="615.301133985624" signaltonoises="6.0191679575017" noises="21.9143062322469" />
            <fragment mz="458.2431640625" charge="1" ion="b4" responses="0" signaltonoises="1" noises="19.6561026767898" />
          </peptide>
        </decoy>
      </peptide>
      <peptide id="sp|P10809|CH60_HUMAN.TVIIEQSWGSPK.2.0.9998.False" updatedrts="45.7936769581007" scores="1411241914207.17" fdr="0" recomputedscores="3.28409758872231" predictedrts="45.3682837602032" irts="46.1141560450881" pwhh="5.6078286744533719">
        <fragment mz="1031.515625" charge="1" ion="y9" responses="19665.0245971749" signaltonoises="60.0249135911295" noises="16.2990757110791" />
        <fragment mz="1144.599731" charge="1" ion="y10" responses="13323.4832274673" signaltonoises="58.3279590162031" noises="13.978846733259" />
        <fragment mz="918.4315796" charge="1" ion="y8" responses="16692.3289396786" signaltonoises="63.7664095799461" noises="18.3101928265197" />
        <fragment mz="789.3889771" charge="1" ion="y7" responses="2993.65601543985" signaltonoises="15.6644348419769" noises="22.2808704107757" />
        <fragment mz="1014.525452" charge="1" ion="b9" responses="1953.73347279985" signaltonoises="11.7824502548787" noises="17.0421119726888" />
        <fragment mz="314.207428" charge="1" ion="b3" responses="6023.43069995246" signaltonoises="53.7444429648665" noises="12.453169360092" />
        <decoy>
          <peptide id="sp|P10809|CH60_HUMAN.PSGWSQEIIVTK.2.0.9998.True" updatedrts="44.6373731723516" scores="1346685320.20171" fdr="0.242093784078517" recomputedscores="0.295450730543366" predictedrts="45.3682837602032" irts="44.9711908820504" pwhh="4.4988423036752447">
            <fragment mz="1103.6094970703125" charge="1" ion="y9" responses="334.262492261376" signaltonoises="6.33064313633207" noises="15.8836983544959" />
            <fragment mz="1160.6309814453125" charge="1" ion="y10" responses="139.775573994559" signaltonoises="3.48747465048711" noises="8.59214543167242" />
            <fragment mz="917.53021240234375" charge="1" ion="y8" responses="1295.08252136198" signaltonoises="10.4300907451758" noises="11.172454553561" />
            <fragment mz="830.4981689453125" charge="1" ion="y7" responses="171.981728827522" signaltonoises="4.62480824238335" noises="15.9885014166305" />
            <fragment mz="998.49420166015625" charge="1" ion="b9" responses="1237.64683053384" signaltonoises="9.780401497399" noises="12.2988283787792" />
            <fragment mz="242.113525390625" charge="1" ion="b3" responses="409.357169582428" signaltonoises="5.90791294331732" noises="15.0984411004328" />
          </peptide>
        </decoy>
      </peptide>
      <peptide id="sp|P10809|CH60_HUMAN.ISSIQSIVPALEIANAHR.3.0.9284.False" updatedrts="67.5704624500276" scores="31920128.1927628" fdr="1" recomputedscores="-1.65194312229922" predictedrts="66.085185014949" irts="67.6397339139638" pwhh="4.0243398042386929">
        <fragment mz="1091.595581" charge="1" ion="y10" responses="0" signaltonoises="1" noises="12.0018107654858" />
        <fragment mz="681.3790894" charge="1" ion="y6" responses="0" signaltonoises="1" noises="18.7057272601866" />
        <fragment mz="804.4537964" charge="2" ion="b16" responses="378.799395413247" signaltonoises="4.49370355433469" noises="19.5331243936137" />
        <fragment mz="810.4216919" charge="1" ion="y7" responses="354.456157225287" signaltonoises="3.39615308729601" noises="21.0604801886455" />
        <fragment mz="1190.664063" charge="1" ion="y11" responses="99.352519780898" signaltonoises="5.10467582078739" noises="7.88677424491413" />
        <fragment mz="923.5057373" charge="1" ion="y8" responses="489.313789739599" signaltonoises="6.98418574880223" noises="13.2567844972037" />
        <decoy>
          <peptide id="sp|P10809|CH60_HUMAN.HANAIELAPVISQISSIR.3.0.9284.True" updatedrts="65.0299804007254" scores="809430.792147641" fdr="1" recomputedscores="-3.05899740067074" predictedrts="66.085185014949" irts="65.1285577719658" pwhh="1.7311130971251587">
            <fragment mz="1099.64697265625" charge="1" ion="y10" responses="29.9542940808539" signaltonoises="5.57011241068778" noises="2.67799639570932" />
            <fragment mz="703.40972900390625" charge="1" ion="y6" responses="0" signaltonoises="1" noises="22.2804219678578" />
            <fragment mz="816.44122314453125" charge="2" ion="b16" responses="1039.21528834298" signaltonoises="9.94672556414342" noises="22.6485616646132" />
            <fragment mz="790.4417724609375" charge="1" ion="y7" responses="0" signaltonoises="1" noises="22.7774744379795" />
            <fragment mz="1170.68408203125" charge="1" ion="y11" responses="30.5377728881282" signaltonoises="5.97289427453785" noises="2.51507338935954" />
            <fragment mz="903.52581787109375" charge="1" ion="y8" responses="418.196010288662" signaltonoises="6.12406068592965" noises="15.0477115267128" />
          </peptide>
        </decoy>
      </peptide>
      <peptide id="sp|P10809|CH60_HUMAN.GYISPYFINTSK.2.0.9148.False" updatedrts="53.6604505041423" scores="61182705802.965" fdr="0.060293534311781" recomputedscores="1.02285249774051" predictedrts="53.2303572556122" irts="53.8901818779598" pwhh="7.4235050457924663">
        <fragment mz="969.5040283" charge="1" ion="y8" responses="16842.9860731941" signaltonoises="58.9390645984535" noises="19.1017276558028" />
        <fragment mz="1056.536011" charge="1" ion="y9" responses="10688.8502757358" signaltonoises="41.1565435202199" noises="18.7137069834299" />
        <fragment mz="421.2081604" charge="1" ion="b4" responses="2535.61587534514" signaltonoises="18.3248731506261" noises="14.0980216608988" />
        <fragment mz="334.1761475" charge="1" ion="b3" responses="4482.48567993405" signaltonoises="31.8889018196727" noises="13.6021180309776" />
        <fragment mz="562.319519" charge="1" ion="y5" responses="2461.54771204655" signaltonoises="14.082225942218" noises="14.8358266267312" />
        <fragment mz="622.3033447" charge="2" ion="b11" responses="0" signaltonoises="1" noises="23.7821266100084" />
        <decoy>
          <peptide id="sp|P10809|CH60_HUMAN.STNIFYPSIYGK.2.0.9148.True" updatedrts="52.8399770054276" scores="204729332.09193" fdr="1" recomputedscores="-1.43720140803179" predictedrts="53.2303572556122" irts="53.0791730083322" pwhh="2.0881548772872969">
            <fragment mz="974.4981689453125" charge="1" ion="y8" responses="396.383884415535" signaltonoises="3.51661653998566" noises="24.3933044971659" />
            <fragment mz="1087.582275390625" charge="1" ion="y9" responses="291.474976642582" signaltonoises="4.39133149644368" noises="24.3232981416304" />
            <fragment mz="416.2139892578125" charge="1" ion="b4" responses="2073.60817048839" signaltonoises="8.22277914715168" noises="18.0249109123783" />
            <fragment mz="303.12991333007813" charge="1" ion="b3" responses="192.646001114491" signaltonoises="3.55931273168462" noises="14.0443924442873" />
            <fragment mz="567.31365966796875" charge="1" ion="y5" responses="496.99521545677" signaltonoises="5.39555192893174" noises="19.0515748728469" />
            <fragment mz="622.3033447265625" charge="2" ion="b11" responses="515.587000053105" signaltonoises="4.41005814451495" noises="24.9333526324228" />
          </peptide>
        </decoy>
      </peptide>
    </protein>
    <protein id="sp|Q14444|CAPR1_HUMAN">
      <peptide id="sp|Q14444|CAPR1_HUMAN.LNQDQLDAVSK.2.1.False" updatedrts="30.7178572823006" scores="12624143801846.8" fdr="0" recomputedscores="3.54552513984057" predictedrts="30.6395393045336" irts="31.2122445352895" pwhh="6.1427185807721942">
        <fragment mz="875.4468994" charge="1" ion="y8" responses="14386.3314902911" signaltonoises="63.6939269952862" noises="15.1267360661945" />
        <fragment mz="1003.505493" charge="1" ion="y9" responses="8821.86169543254" signaltonoises="59.3944689141464" noises="10.6432324419057" />
        <fragment mz="997.494873" charge="1" ion="b9" responses="555.657051310979" signaltonoises="11.8483668631906" noises="8.30632963113438" />
        <fragment mz="632.3613892" charge="1" ion="y6" responses="6150.35144325457" signaltonoises="63.5901325866838" noises="8.86621232161393" />
        <fragment mz="760.4199219" charge="1" ion="y7" responses="5336.08062404668" signaltonoises="38.9539558238473" noises="11.2759830162552" />
        <fragment mz="712.3624268" charge="1" ion="b6" responses="479.654996673158" signaltonoises="12.4145544279576" noises="12.5264025059238" />
        <decoy>
          <peptide id="sp|Q14444|CAPR1_HUMAN.SVADLQDQNLK.2.1.True" updatedrts="31.7967833333333" scores="370403374.102311" fdr="0.852235904082955" recomputedscores="-0.971498619350457" predictedrts="30.6395393045336" irts="32.2787245598493" pwhh="4.116673415725054">
            <fragment mz="973.494873046875" charge="1" ion="y8" responses="87.4776972670092" signaltonoises="3.49435745411417" noises="11.1090360007047" />
            <fragment mz="1044.531982421875" charge="1" ion="y9" responses="283.150855538089" signaltonoises="12.6981956780979" noises="4.17072974417478" />
            <fragment mz="971.44287109375" charge="1" ion="b9" responses="135.050726532748" signaltonoises="3.70415556326429" noises="10.0334888888518" />
            <fragment mz="745.3839111328125" charge="1" ion="y6" responses="926.043772970841" signaltonoises="11.1333246281123" noises="13.5193858986021" />
            <fragment mz="858.46795654296875" charge="1" ion="y7" responses="0" signaltonoises="1" noises="8.66737033163859" />
            <fragment mz="614.31439208984375" charge="1" ion="b6" responses="282.923460489596" signaltonoises="4.8730116638899" noises="15.1211371304903" />
          </peptide>
        </decoy>
      </peptide>
      <peptide id="sp|Q14444|CAPR1_HUMAN.LN[Dea]QDQLDAVSK.2.0.9997.False" updatedrts="30.7193936379103" scores="1.08062275038988E+15" fdr="0" recomputedscores="5.47799731340775" predictedrts="30.6650030432621" irts="31.2137631681622" pwhh="6.1427185807721942">
        <fragment mz="1003.505493" charge="1" ion="y9" responses="8821.86169543254" signaltonoises="59.2131801693774" noises="10.6758180629475" />
        <fragment mz="875.4468994" charge="1" ion="y8" responses="14386.3314902911" signaltonoises="63.5022704541114" noises="15.172390149001" />
        <fragment mz="760.4199219" charge="1" ion="y7" responses="5336.08062404668" signaltonoises="38.8569395899652" noises="11.3041363761724" />
        <fragment mz="998.4789429" charge="1" ion="b9" responses="360.978592453814" signaltonoises="5.15296921038022" noises="12.5960101345903" />
        <fragment mz="632.3613892" charge="1" ion="y6" responses="6150.35144325457" signaltonoises="63.5901325866838" noises="8.86621232161393" />
        <fragment mz="519.2772827" charge="1" ion="y5" responses="7528.05397703981" signaltonoises="39.7696882820103" noises="12.4698925854188" />
        <decoy>
          <peptide id="sp|Q14444|CAPR1_HUMAN.SVADLQDQN[Dea]LK.2.0.9997.True" updatedrts="31.1084238102877" scores="115731996.589231" fdr="1" recomputedscores="-1.49279904487478" predictedrts="30.6650030432621" irts="31.5983056559392" pwhh="4.4894004296683683">
            <fragment mz="1045.5159912109375" charge="1" ion="y9" responses="0" signaltonoises="1" noises="5.5552790056726" />
            <fragment mz="974.47894287109375" charge="1" ion="y8" responses="547.53315432965" signaltonoises="5.68774523503583" noises="15.2349342387816" />
            <fragment mz="859.45196533203125" charge="1" ion="y7" responses="302.750521402714" signaltonoises="6.96140309181101" noises="11.3526729958404" />
            <fragment mz="972.4268798828125" charge="1" ion="b9" responses="321.573745953209" signaltonoises="8.14017184615184" noises="6.94458668104782" />
            <fragment mz="746.367919921875" charge="1" ion="y6" responses="283.053597340032" signaltonoises="4.63918072663547" noises="11.4828206047481" />
            <fragment mz="618.309326171875" charge="1" ion="y5" responses="0" signaltonoises="1" noises="16.3081482223437" />
          </peptide>
        </decoy>
      </peptide>
      <peptide id="sp|Q14444|CAPR1_HUMAN.YQEVTNNLEFAK.2.0.9996.False" updatedrts="42.8072637959853" scores="585638864016.529" fdr="0" recomputedscores="2.90263977688385" predictedrts="42.9491375306838" irts="43.1621928596318" pwhh="9.2534883818677951">
        <fragment mz="1164.589478" charge="1" ion="y10" responses="14593.4313654149" signaltonoises="83.1069386422596" noises="11.3504239481323" />
        <fragment mz="936.4785156" charge="1" ion="y8" responses="10579.397733235" signaltonoises="45.6525399460348" noises="16.231763295926" />
        <fragment mz="1035.546997" charge="1" ion="y9" responses="3731.42197023779" signaltonoises="30.5876437394545" noises="12.6665306422637" />
        <fragment mz="835.4308472" charge="1" ion="y7" responses="2958.4142856341" signaltonoises="18.8175862070047" noises="14.4399763103443" />
        <fragment mz="1091.500366" charge="1" ion="b9" responses="580.933387024072" signaltonoises="11.0699281533858" noises="11.6291320984945" />
        <fragment mz="849.3737183" charge="1" ion="b7" responses="385.549280886844" signaltonoises="9.40159226273837" noises="12.2335689607374" />
        <decoy>
          <peptide id="sp|Q14444|CAPR1_HUMAN.AFELNNTVEQYK.2.0.9996.True" updatedrts="43.3129738350543" scores="1923380733.94705" fdr="0.201841620626151" recomputedscores="0.419075148843905" predictedrts="42.9491375306838" irts="43.662069245386" pwhh="7.2088173916978961">
            <fragment mz="1237.60595703125" charge="1" ion="y10" responses="122.206323341869" signaltonoises="3.22262390807067" noises="8.39325345744772" />
            <fragment mz="995.479248046875" charge="1" ion="y8" responses="750.266629477085" signaltonoises="6.9323790560003" noises="12.5420582628132" />
            <fragment mz="1108.5633544921875" charge="1" ion="y9" responses="112.532932631116" signaltonoises="3.71255264581564" noises="7.90759664907071" />
            <fragment mz="881.43634033203125" charge="1" ion="y7" responses="769.35506871076" signaltonoises="8.23971587228852" noises="15.6560990670451" />
            <fragment mz="1018.4840087890625" charge="1" ion="b9" responses="1565.14050923582" signaltonoises="12.7200341356911" noises="12.7815242887361" />
            <fragment mz="790.37298583984375" charge="1" ion="b7" responses="95.4624644368827" signaltonoises="3.91526814064781" noises="13.1830772121206" />
          </peptide>
        </decoy>
      </peptide>
      <peptide id="sp|Q14444|CAPR1_HUMAN.SSGPPPPSGSSGSEAAAGAGAAAPASQHPATGTGAVQTEAMK.4.0.9991.False" updatedrts="33.7630090538368" scores="16359888857.4756" fdr="0.0045662100456621" recomputedscores="1.75918160574796" predictedrts="33.6417211823084" irts="34.222268746854" pwhh="11.13403796043859">
        <fragment mz="1361.672974" charge="1" ion="y14" responses="7332.55923579628" signaltonoises="167.316982703283" noises="2.47578312209753" />
        <fragment mz="1076.526245" charge="2" ion="y23" responses="2422.63538751942" signaltonoises="87.942282404" noises="2.61144302523371" />
        <fragment mz="976.9783936" charge="2" ion="y20" responses="1234.87115296499" signaltonoises="46.1511665699521" noises="3.37499140832842" />
        <fragment mz="1012.496948" charge="2" ion="y21" responses="1663.03974318773" signaltonoises="1207.66622165754" noises="0.116693875808967" />
        <fragment mz="1092.5354" charge="1" ion="y11" responses="1034.64413284641" signaltonoises="1169.45396594165" noises="0.118747801882954" />
        <fragment mz="1193.583008" charge="1" ion="y12" responses="1502.80685902219" signaltonoises="993.16178436869" noises="0.0967139438725458" />
        <decoy>
          <peptide id="sp|Q14444|CAPR1_HUMAN.MAETQVAGTGTAPHQSAPAAAGAGAAAESGSSGSPPPPGSSK.4.0.9991.True" updatedrts="34.2884229072578" scores="1081470.40544716" fdr="1" recomputedscores="-2.42058410375185" predictedrts="33.6417211823084" irts="34.74162165224" pwhh="3.1197940515491451">
            <fragment mz="1228.5804443359375" charge="1" ion="y14" responses="155.340523664598" signaltonoises="705.719326691696" noises="0.0499810909090909" />
            <fragment mz="949.44793701171875" charge="2" ion="y23" responses="0" signaltonoises="1" noises="7.23263234174631" />
            <fragment mz="849.90008544921875" charge="2" ion="y20" responses="0" signaltonoises="1" noises="1.34817665085186" />
            <fragment mz="878.41082763671875" charge="2" ion="y21" responses="196.229631893588" signaltonoises="269.138380731595" noises="0.139355551167933" />
            <fragment mz="997.494873046875" charge="1" ion="y11" responses="38.7668750735267" signaltonoises="67.9306605522288" noises="0.242996336349559" />
            <fragment mz="1084.5269775390625" charge="1" ion="y12" responses="34.3905641529311" signaltonoises="6.06945443376721" noises="2.58977579048528" />
          </peptide>
        </decoy>
      </peptide>
      <peptide id="sp|Q14444|CAPR1_HUMAN.SSGPPPPSGSSGSEAAAGAGAAAPASQ[Dea]HPATGTGAVQTEAMK.4.0.9945.False" updatedrts="33.7572561161795" scores="1536811574.76477" fdr="0.115677321156773" recomputedscores="0.732021879655878" predictedrts="33.6540837920526" irts="34.216582172609" pwhh="8.20047491112983">
        <fragment mz="1361.672974" charge="1" ion="y14" responses="7311.14099126205" signaltonoises="167.586873433923" noises="2.46911676750198" />
        <fragment mz="1211.517456" charge="1" ion="b14" responses="1867.04545201993" signaltonoises="51.6483435334373" noises="2.68902978215045" />
        <fragment mz="1498.731812" charge="1" ion="y15" responses="713.56323492271" signaltonoises="31.8803938091731" noises="1.60015063566726" />
        <fragment mz="995.4428711" charge="1" ion="b12" responses="1084.54504484553" signaltonoises="28.2119269307137" noises="2.28486094921796" />
        <fragment mz="1176.56604" charge="2" ion="y26" responses="636.830753214737" signaltonoises="1590.62875874325" noises="0.0499810909090909" />
        <fragment mz="1112.536743" charge="2" ion="y24" responses="313.692043154103" signaltonoises="656.949238924881" noises="0.0741924558604758" />
        <decoy>
          <peptide id="sp|Q14444|CAPR1_HUMAN.MAETQVAGTGTAPHQ[Dea]SAPAAAGAGAAAESGSSGSPPPPGSSK.4.0.9945.True" updatedrts="34.1202166666667" scores="4625086.48004594" fdr="1" recomputedscores="-1.78947888556882" predictedrts="33.6540837920526" irts="34.5753557664316" pwhh="11.999647003552946">
            <fragment mz="1228.5804443359375" charge="1" ion="y14" responses="64.361936526949" signaltonoises="330.457336849307" noises="0.0499810909090909" />
            <fragment mz="1352.6263427734375" charge="1" ion="b14" responses="38.8499949869995" signaltonoises="121.511428229791" noises="0.13593770181794" />
            <fragment mz="1357.623046875" charge="1" ion="y15" responses="254.457072106288" signaltonoises="325.474454159239" noises="0.0576358346034513" />
            <fragment mz="1118.5146484375" charge="1" ion="b12" responses="69.1189134841783" signaltonoises="186.019541304063" noises="0.0981570873033946" />
            <fragment mz="1069.011474609375" charge="2" ion="y26" responses="0" signaltonoises="1" noises="0.0553174628580627" />
            <fragment mz="984.96649169921875" charge="2" ion="y24" responses="77.6977543389055" signaltonoises="330.48468126131" noises="0.0499810909090909" />
          </peptide>
        </decoy>
      </peptide>
      <peptide id="sp|Q14444|CAPR1_HUMAN.LVDPERDMSLR.3.0.9584.False" updatedrts="38.6041051801267" scores="12250708.4370516" fdr="1" recomputedscores="-1.56482518805052" predictedrts="38.6382590927536" irts="39.0075200722067" pwhh="4.0357861315679928">
        <fragment mz="1118.525879" charge="1" ion="y9" responses="38.8181259999795" signaltonoises="135.35286645555" noises="0.122011893573802" />
        <fragment mz="1003.498962" charge="1" ion="y8" responses="309.61453222429" signaltonoises="7.26031219964806" noises="7.86932955707825" />
        <fragment mz="1217.594238" charge="1" ion="y10" responses="38.7987428127" signaltonoises="11.5257780621007" noises="1.43255711313935" />
        <fragment mz="328.1867065" charge="1" ion="b3" responses="7354.35779186938" signaltonoises="15.69367192763" noises="19.1907953269369" />
        <fragment mz="413.2086792" charge="2" ion="b7" responses="855.80330496623" signaltonoises="5.20484606761385" noises="28.8396322773863" />
        <fragment mz="110.0670853" charge="3" ion="b3" responses="856.725784613871" signaltonoises="4.56881472591024" noises="35.5643198590068" />
        <decoy>
          <peptide id="sp|Q14444|CAPR1_HUMAN.LSMDREPDVLR.3.0.9584.True" updatedrts="39.86875" scores="59513840.1865641" fdr="0.781729200652529" recomputedscores="-0.875231187466071" predictedrts="38.6382590927536" irts="40.2575764938372" pwhh="4.1179280624097583">
            <fragment mz="1130.562255859375" charge="1" ion="y9" responses="124.543651552291" signaltonoises="201.328208564574" noises="0.166378179956385" />
            <fragment mz="999.52178955078125" charge="1" ion="y8" responses="56.8055528276201" signaltonoises="5.40617860883925" noises="5.27622239106713" />
            <fragment mz="1217.59423828125" charge="1" ion="y10" responses="38.8499979056903" signaltonoises="12.8191745563024" noises="1.28853730933369" />
            <fragment mz="332.16384887695313" charge="1" ion="b3" responses="439.635485904695" signaltonoises="7.3973855849703" noises="19.9344593069528" />
            <fragment mz="415.197265625" charge="2" ion="b7" responses="1497.06537553357" signaltonoises="9.52625926285589" noises="22.4781554233996" />
            <fragment mz="111.39279937744141" charge="3" ion="b3" responses="0" signaltonoises="1" noises="0.0499810909090909" />
          </peptide>
        </decoy>
      </peptide>
    </protein>
    <protein id="sp|Q9P2J5|SYLC_HUMAN">
      <peptide id="sp|Q9P2J5|SYLC_HUMAN.VFEVNASNLEK.2.0.9998.False" updatedrts="42.8246495949859" scores="37215621182.3749" fdr="0.00625279142474319" recomputedscores="1.66095586678946" predictedrts="42.3151440548658" irts="43.1793781035393" pwhh="6.0635838122771135">
        <fragment mz="1003.505493" charge="1" ion="y9" responses="12033.1428963989" signaltonoises="38.4065494142108" noises="22.9333284438175" />
        <fragment mz="775.3944702" charge="1" ion="y7" responses="11007.2665703399" signaltonoises="23.4587501008471" noises="29.7729019119772" />
        <fragment mz="874.4628906" charge="1" ion="y8" responses="8486.79136850964" signaltonoises="29.2149567560491" noises="23.2937621596865" />
        <fragment mz="661.3515015" charge="1" ion="y6" responses="4788.45407902392" signaltonoises="16.3169405323494" noises="20.3759147972152" />
        <fragment mz="660.335144" charge="1" ion="b6" responses="0" signaltonoises="1" noises="20.6243918236997" />
        <fragment mz="1150.573853" charge="1" ion="y10" responses="2571.83734423221" signaltonoises="13.5991367685625" noises="10.4840774721115" />
        <decoy>
          <peptide id="sp|Q9P2J5|SYLC_HUMAN.ELNSANVEFVK.2.0.9998.True" updatedrts="44.2111807090329" scores="18603249.4426143" fdr="1" recomputedscores="-1.76445904020643" predictedrts="42.3151440548658" irts="44.5499147915229" pwhh="7.6259390276107037">
            <fragment mz="1007.515625" charge="1" ion="y9" responses="4048.24517916155" signaltonoises="19.2185229581821" noises="14.8575229554467" />
            <fragment mz="806.440673828125" charge="1" ion="y7" responses="576.97487667194" signaltonoises="7.69913683448931" noises="16.0745552304744" />
            <fragment mz="893.47271728515625" charge="1" ion="y8" responses="985.948683122844" signaltonoises="4.90459921217785" noises="22.9853214531348" />
            <fragment mz="735.403564453125" charge="1" ion="y6" responses="195.135183068156" signaltonoises="4.02511334536495" noises="13.5149939107422" />
            <fragment mz="629.2889404296875" charge="1" ion="b6" responses="6297.92869899422" signaltonoises="17.1721781932858" noises="29.1505213788362" />
            <fragment mz="1120.5997314453125" charge="1" ion="y10" responses="133.090988217052" signaltonoises="8.8069192850508" noises="6.10390545487305" />
          </peptide>
        </decoy>
      </peptide>
      <peptide id="sp|Q9P2J5|SYLC_HUMAN.LALADAGDTVEDANFVEAMADAGILR.3.0.9974.False" updatedrts="88.7645239836065" scores="768245316082.112" fdr="0" recomputedscores="3.50247085613024" predictedrts="88.9039221435457" irts="88.5893098772262" pwhh="5.698887733617922">
        <fragment mz="1145.598267" charge="1" ion="y11" responses="2441.38816188984" signaltonoises="62.7205985291933" noises="2.58485867075408" />
        <fragment mz="1047.494019" charge="2" ion="y20" responses="2240.15452773484" signaltonoises="46.3306341127891" noises="4.0044903458189" />
        <fragment mz="917.4873047" charge="1" ion="y9" responses="2273.54824999051" signaltonoises="55.865019741076" noises="3.92144046659414" />
        <fragment mz="927.4782104" charge="1" ion="b10" responses="911.385265075811" signaltonoises="30.7756461521622" noises="2.92138581765191" />
        <fragment mz="644.3726196" charge="1" ion="y6" responses="2054.24227557579" signaltonoises="70.944218268082" noises="2.61116769974465" />
        <fragment mz="715.409729" charge="1" ion="y7" responses="2380.41394923215" signaltonoises="53.5138206420785" noises="3.88610663602816" />
        <decoy>
          <peptide id="sp|Q9P2J5|SYLC_HUMAN.LIGADAMAEVFNADEVTDGADALALR.3.0.9974.True" updatedrts="87.0401288137543" scores="32061531.973702" fdr="0.784224250325945" recomputedscores="-0.877044794851875" predictedrts="88.9039221435457" irts="86.8848065877428" pwhh="4.82435457260531">
            <fragment mz="1101.58984375" charge="1" ion="y11" responses="116.542081566024" signaltonoises="167.364698159364" noises="0.112048006956308" />
            <fragment mz="1054.5018310546875" charge="2" ion="y20" responses="154.270784335373" signaltonoises="14.1368634341067" noises="2.33685641462478" />
            <fragment mz="901.4737548828125" charge="1" ion="y9" responses="159.309786503171" signaltonoises="7.69619620100316" noises="4.04318663421429" />
            <fragment mz="971.48663330078125" charge="1" ion="b10" responses="271.82569178426" signaltonoises="18.547435014441" noises="2.79231525246793" />
            <fragment mz="658.38824462890625" charge="1" ion="y6" responses="305.749334221727" signaltonoises="14.4774426188745" noises="2.41212267956873" />
            <fragment mz="729.42535400390625" charge="1" ion="y7" responses="0" signaltonoises="1" noises="2.48654712733361" />
          </peptide>
        </decoy>
      </peptide>
      <peptide id="sp|Q9P2J5|SYLC_HUMAN.FDDPLLGPR.2.0.9932.False" updatedrts="50.8980473056489" scores="672349641125.131" fdr="0.537751964468739" recomputedscores="-0.400610069726713" predictedrts="50.3727632816543" irts="51.159644573616" pwhh="7.7302873539794321">
        <fragment mz="652.4140625" charge="1" ion="y6" responses="29083.5690118862" signaltonoises="140.986617728483" noises="13.3912512644595" />
        <fragment mz="588.2664185" charge="1" ion="b5" responses="5381.40991958299" signaltonoises="14.9463004325244" noises="28.7918095611207" />
        <fragment mz="701.3504639" charge="1" ion="b6" responses="5472.60069163288" signaltonoises="13.8139720929715" noises="23.7679441557505" />
        <fragment mz="767.44104" charge="1" ion="y7" responses="12304.0275252038" signaltonoises="39.7986402951292" noises="19.1296818965297" />
        <fragment mz="882.4679565" charge="1" ion="y8" responses="10098.116784987" signaltonoises="29.7163627187362" noises="20.1403735218905" />
        <fragment mz="378.1295776" charge="1" ion="b3" responses="7665.08172133994" signaltonoises="47.8803303274196" noises="12.0597301874897" />
        <decoy>
          <peptide id="sp|Q9P2J5|SYLC_HUMAN.PGLLPDDFR.2.0.9932.True" updatedrts="48.7751702819524" scores="6615342335.48926" fdr="1" recomputedscores="-2.40212376681082" predictedrts="50.3727632816543" irts="49.0612561454173" pwhh="2.8782521152017404">
            <fragment mz="762.3780517578125" charge="1" ion="y6" responses="0" signaltonoises="1" noises="25.6676909721718" />
            <fragment mz="478.30239868164063" charge="1" ion="b5" responses="3533.2397070997" signaltonoises="12.7911384754076" noises="16.8348101405862" />
            <fragment mz="593.329345703125" charge="1" ion="b6" responses="0" signaltonoises="1" noises="23.0986154135262" />
            <fragment mz="875.462158203125" charge="1" ion="y7" responses="400.206798714017" signaltonoises="4.94363362899823" noises="16.9673678865439" />
            <fragment mz="932.48358154296875" charge="1" ion="y8" responses="989.12713112571" signaltonoises="7.18015641017215" noises="23.3026262859446" />
            <fragment mz="268.16555786132813" charge="1" ion="b3" responses="1362.59620052867" signaltonoises="9.66416662979712" noises="30.1870623686162" />
          </peptide>
        </decoy>
      </peptide>
      <peptide id="sp|Q9P2J5|SYLC_HUMAN.VFASELNAGIIK.2.0.9804.False" updatedrts="53.5295713101423" scores="248411648660.433" fdr="0" recomputedscores="2.61800441451912" predictedrts="53.8465959195636" irts="53.7608124500015" pwhh="8.277279129822686">
        <fragment mz="1015.578247" charge="1" ion="y10" responses="13364.7217265911" signaltonoises="57.382260239647" noises="14.3491575765318" />
        <fragment mz="857.5090942" charge="1" ion="y8" responses="2383.19036514315" signaltonoises="14.5479464776057" noises="16.2817284424477" />
        <fragment mz="944.5411377" charge="1" ion="y9" responses="7311.05727679162" signaltonoises="44.0916702077933" noises="11.7361318110248" />
        <fragment mz="615.3824463" charge="1" ion="y6" responses="2108.67702766121" signaltonoises="20.6611831866886" noises="15.1229939225917" />
        <fragment mz="247.144104" charge="1" ion="b2" responses="5948.77079536068" signaltonoises="23.4885343219542" noises="20.58853574589" />
        <fragment mz="147.1128082" charge="1" ion="y1" responses="4869.77982619694" signaltonoises="8.62646916506575" noises="40.8456306252745" />
        <decoy>
          <peptide id="sp|Q9P2J5|SYLC_HUMAN.IIGANLESAFVK.2.0.9804.True" updatedrts="53.9977366631503" scores="1004192464.53157" fdr="0.273220093964583" recomputedscores="0.206805869643621" predictedrts="53.8465959195636" irts="54.2235772490312" pwhh="13.1730094403596">
            <fragment mz="1035.5469970703125" charge="1" ion="y10" responses="666.692222181956" signaltonoises="5.98502845323588" noises="17.2738464156038" />
            <fragment mz="907.48834228515625" charge="1" ion="y8" responses="359.382068118757" signaltonoises="4.08830489587555" noises="16.9750739381957" />
            <fragment mz="978.52545166015625" charge="1" ion="y9" responses="1632.59646950684" signaltonoises="7.43151289756819" noises="16.0211403744554" />
            <fragment mz="680.36138916015625" charge="1" ion="y6" responses="396.81971192465" signaltonoises="4.35288937160013" noises="22.747543482475" />
            <fragment mz="227.17539978027344" charge="1" ion="b2" responses="13623.5707021834" signaltonoises="16.1457912067047" noises="32.6136352495484" />
            <fragment mz="147.11280822753906" charge="1" ion="y1" responses="3984.77632533121" signaltonoises="11.1512705124917" noises="41.4004055618911" />
          </peptide>
        </decoy>
      </peptide>
      <peptide id="sp|Q9P2J5|SYLC_HUMAN.STGNFLTLTQ[Dea]AIDKFSADGMR.3.0.7789.False" updatedrts="79.6219166666667" scores="407441690.941564" fdr="0.330014224751067" recomputedscores="0.0530725588515441" predictedrts="77.9127325113926" irts="79.5521677426216" pwhh="1.0367340784258561">
        <fragment mz="783.3453979" charge="1" ion="y7" responses="180.899616097833" signaltonoises="4.2935500966584" noises="12.5194309708474" />
        <fragment mz="911.4403687" charge="1" ion="y8" responses="0" signaltonoises="1" noises="11.4572570371241" />
        <fragment mz="1210.588501" charge="1" ion="y11" responses="105.70601411249" signaltonoises="3.57619211733157" noises="7.98794405015694" />
        <fragment mz="363.1809082" charge="1" ion="y3" responses="113.315106566185" signaltonoises="5.47975830008352" noises="10.4470475722279" />
        <fragment mz="620.303833" charge="1" ion="b6" responses="289.308600607774" signaltonoises="4.40820448764588" noises="17.9729031766119" />
        <fragment mz="636.2769775" charge="1" ion="y6" responses="90.7973483952423" signaltonoises="3.33228415476801" noises="9.57194235436079" />
        <decoy>
          <peptide id="sp|Q9P2J5|SYLC_HUMAN.MGDASFKDIAQ[Dea]TLTLFNGTSR.3.0.7789.True" updatedrts="80.2077166666667" scores="4455426.03979727" fdr="1" recomputedscores="-1.90947711359955" predictedrts="77.9127325113926" irts="80.1312102059944" pwhh="1.8953804979796476">
            <fragment mz="794.41552734375" charge="1" ion="y7" responses="73.8205000174893" signaltonoises="3.75826065688344" noises="10.6174043328639" />
            <fragment mz="895.46319580078125" charge="1" ion="y8" responses="978.962603110431" signaltonoises="8.09926190967265" noises="16.0074851753192" />
            <fragment mz="1238.6375732421875" charge="1" ion="y11" responses="164.301003074621" signaltonoises="7.81630760872746" noises="9.76517414029667" />
            <fragment mz="363.19866943359375" charge="1" ion="y3" responses="0" signaltonoises="1" noises="9.80125267800654" />
            <fragment mz="609.23370361328125" charge="1" ion="b6" responses="729.806214730572" signaltonoises="6.68905210639402" noises="8.34494749342235" />
            <fragment mz="681.33148193359375" charge="1" ion="y6" responses="343.995680683767" signaltonoises="4.94962876177904" noises="15.4899316112455" />
          </peptide>
        </decoy>
      </peptide>
      <peptide id="sp|Q9P2J5|SYLC_HUMAN.ELMGEEILGASLSAPLTSYK.3.0.4151.False" updatedrts="78.6340545194045" scores="426143917.289746" fdr="0.788668186258548" recomputedscores="-0.886294318797648" predictedrts="78.8796261805353" irts="78.5757011478393" pwhh="4.99687526097808">
        <fragment mz="866.461792" charge="1" ion="y8" responses="9352.29003787871" signaltonoises="46.4480499018709" noises="17.7368306859002" />
        <fragment mz="779.4298096" charge="1" ion="y7" responses="5831.50307752739" signaltonoises="35.5049731849274" noises="11.2955346307187" />
        <fragment mz="802.3651123" charge="1" ion="b7" responses="1873.70329359015" signaltonoises="9.87984949942246" noises="14.5684412027325" />
        <fragment mz="133.074234" charge="3" ion="y3" responses="0" signaltonoises="1" noises="4.03458459669186" />
        <fragment mz="611.3399048" charge="1" ion="y5" responses="0" signaltonoises="1" noises="13.8789188791152" />
        <fragment mz="216.1015778" charge="2" ion="b4" responses="1397.8010464616" signaltonoises="7.07902928608882" noises="22.5390309611328" />
        <decoy>
          <peptide id="sp|Q9P2J5|SYLC_HUMAN.YSTLPASLSAGLIEEGMLEK.3.0.4151.True" updatedrts="78.1013831482396" scores="7869110.9497534" fdr="1" recomputedscores="-2.62019717145976" predictedrts="78.8796261805353" irts="78.0491744443099" pwhh="4.97291528799622">
            <fragment mz="948.47064208984375" charge="1" ion="y8" responses="779.590687897191" signaltonoises="6.90626968500365" noises="14.7140435260112" />
            <fragment mz="835.3865966796875" charge="1" ion="y7" responses="0" signaltonoises="1" noises="15.1900968050095" />
            <fragment mz="720.35626220703125" charge="1" ion="b7" responses="0" signaltonoises="1" noises="18.3838780947131" />
            <fragment mz="130.41799926757813" charge="3" ion="y3" responses="38.8499999998747" signaltonoises="330.484680254878" noises="0.0499810909090909" />
            <fragment mz="577.3013916015625" charge="1" ion="y5" responses="207.399268347367" signaltonoises="3.63503105457419" noises="20.9916264461471" />
            <fragment mz="233.12081909179688" charge="2" ion="b4" responses="761.005938474058" signaltonoises="8.68220966048442" noises="9.85543570066452" />
          </peptide>
        </decoy>
      </peptide>
    </protein>
    <protein id="sp|P06132|DCUP_HUMAN">
      <peptide id="sp|P06132|DCUP_HUMAN.SPEAC[CAM]C[CAM]ELTLQPLR.2.1.False" updatedrts="50.7432084790571" scores="64496745348.329" fdr="0" recomputedscores="1.9321630496349" predictedrts="51.07567173094" irts="51.0065919010734" pwhh="4.8222628361850344">
        <fragment mz="1289.634033" charge="1" ion="y10" responses="3941.59898472891" signaltonoises="35.7629214274122" noises="9.58391737152479" />
        <fragment mz="727.446106" charge="1" ion="y6" responses="2931.27231824624" signaltonoises="36.8987316751843" noises="7.75629256042591" />
        <fragment mz="513.3143311" charge="1" ion="y4" responses="2259.07100280625" signaltonoises="27.788014623989" noises="8.39665096045188" />
        <fragment mz="385.2557678" charge="1" ion="y3" responses="6388.69552361996" signaltonoises="89.2942612832947" noises="6.5837621125517" />
        <fragment mz="385.1717834" charge="1" ion="b4" responses="1320.63880001724" signaltonoises="18.8471806705452" noises="12.9455872914344" />
        <fragment mz="314.1346741" charge="1" ion="b3" responses="4381.3741108243" signaltonoises="15.6047687063317" noises="17.7678826022056" />
        <decoy>
          <peptide id="sp|P06132|DCUP_HUMAN.LPQLTLEC[CAM]C[CAM]AEPSR.2.1.True" updatedrts="51.0846362839466" scores="9303104719.58905" fdr="0.0497792051384986" recomputedscores="1.09259516870425" predictedrts="51.07567173094" irts="51.3440811417821" pwhh="2.8525326476955386">
            <fragment mz="1222.51904296875" charge="1" ion="y10" responses="0" signaltonoises="1" noises="9.13970382952395" />
            <fragment mz="719.3140869140625" charge="1" ion="y6" responses="0" signaltonoises="1" noises="10.9295708199999" />
            <fragment mz="488.246337890625" charge="1" ion="y4" responses="601.008073956073" signaltonoises="8.0952951161236" noises="14.1785583134923" />
            <fragment mz="359.2037353515625" charge="1" ion="y3" responses="255.722316338903" signaltonoises="4.56954545985313" noises="10.0954502517522" />
            <fragment mz="452.2867431640625" charge="1" ion="b4" responses="52.8350693909686" signaltonoises="3.18649979694302" noises="4.48161707078361" />
            <fragment mz="339.20266723632813" charge="1" ion="b3" responses="198.82880004962" signaltonoises="4.26362998424123" noises="14.0180093210815" />
          </peptide>
        </decoy>
      </peptide>
      <peptide id="sp|P06132|DCUP_HUMAN.AAQDFFSTC[CAM]R.2.0.9997.False" updatedrts="40.361138470688" scores="121939573277277" fdr="0" recomputedscores="4.93541706530132" predictedrts="40.5416356250725" irts="40.7442849830888" pwhh="8.769309110417927">
        <fragment mz="932.3930664" charge="1" ion="y7" responses="28804.3637547977" signaltonoises="55.3348653891448" noises="26.9624952987393" />
        <fragment mz="817.3661499" charge="1" ion="y6" responses="23247.2291638218" signaltonoises="74.8352966713613" noises="21.7371396492921" />
        <fragment mz="670.2977295" charge="1" ion="y5" responses="34825.1462536529" signaltonoises="94.1224991259548" noises="20.3907880676052" />
        <fragment mz="680.303833" charge="1" ion="b6" responses="2248.75760413356" signaltonoises="8.37341671542277" noises="21.2139950938391" />
        <fragment mz="1060.45166" charge="1" ion="y8" responses="5994.42177047514" signaltonoises="27.0141270659015" noises="12.945295514345" />
        <fragment mz="386.1670227" charge="1" ion="b4" responses="20981.7122544671" signaltonoises="66.4280184846827" noises="14.168415401339" />
        <decoy>
          <peptide id="sp|P06132|DCUP_HUMAN.AC[CAM]TSFFDQAR.2.0.9997.True" updatedrts="38.9971567665532" scores="400051931.326407" fdr="0.783431180691455" recomputedscores="-0.876689628340978" predictedrts="40.5416356250725" irts="39.3960375847315" pwhh="3.8040567470680466">
            <fragment mz="870.41046142578125" charge="1" ion="y7" responses="2047.11634326419" signaltonoises="9.64128200161202" noises="20.1630922733294" />
            <fragment mz="783.37841796875" charge="1" ion="y6" responses="364.321691801333" signaltonoises="4.74503907009501" noises="22.2751841878402" />
            <fragment mz="636.30999755859375" charge="1" ion="y5" responses="4801.80698505306" signaltonoises="18.9889322760667" noises="36.5656035989395" />
            <fragment mz="714.29156494140625" charge="1" ion="b6" responses="438.881919067224" signaltonoises="5.73819893797162" noises="12.4654599544215" />
            <fragment mz="971.4581298828125" charge="1" ion="y8" responses="0" signaltonoises="1" noises="16.5122803302113" />
            <fragment mz="420.15475463867188" charge="1" ion="b4" responses="3499.98356938085" signaltonoises="27.7663227994269" noises="9.54471877427855" />
          </peptide>
        </decoy>
      </peptide>
      <peptide id="sp|P06132|DCUP_HUMAN.TVTLQGNLDPC[CAM]ALYASEEEIGQLVK.3.0.9991.False" updatedrts="81.600499822259" scores="4996658995.65967" fdr="0.00623608017817372" recomputedscores="1.65384048723093" predictedrts="81.679150285482" irts="81.5079268146636" pwhh="4.2862258228016739">
        <fragment mz="942.4890747" charge="1" ion="b9" responses="4934.77947284906" signaltonoises="49.6926900141363" noises="8.36260533319997" />
        <fragment mz="1131.533325" charge="2" ion="b21" responses="4497.82525367429" signaltonoises="33.9717249583122" noises="9.31037005384095" />
        <fragment mz="1202.626343" charge="1" ion="y11" responses="5391.92790027251" signaltonoises="51.3405862765539" noises="9.05522718825848" />
        <fragment mz="1044.557129" charge="1" ion="y9" responses="2051.07137956026" signaltonoises="19.4928912839701" noises="8.5459313593504" />
        <fragment mz="1199.57251" charge="1" ion="b11" responses="510.186683518465" signaltonoises="6.22615272605737" noises="10.6204430377268" />
        <fragment mz="1365.686401" charge="2" ion="b25" responses="3347.78292404071" signaltonoises="52.8960643702611" noises="9.13411416221966" />
        <decoy>
          <peptide id="sp|P06132|DCUP_HUMAN.VLQGIEEESAYLAC[CAM]PDLNGQLTVTK.3.0.9991.True" updatedrts="82.2934299443909" scores="12393110.416787" fdr="0.815849301721338" recomputedscores="-0.928365226118084" predictedrts="81.679150285482" irts="82.1928635931963" pwhh="2.0360110299794694">
            <fragment mz="985.483642578125" charge="1" ion="b9" responses="108.05073344774" signaltonoises="3.41492100943373" noises="9.11117800471751" />
            <fragment mz="1151.0570068359375" charge="2" ion="b21" responses="71.5204970413216" signaltonoises="148.615825621983" noises="0.124073462486328" />
            <fragment mz="1185.6473388671875" charge="1" ion="y11" responses="122.179578156747" signaltonoises="5.41894328304496" noises="6.09377390790601" />
            <fragment mz="973.56768798828125" charge="1" ion="y9" responses="18.1753270913092" signaltonoises="3.58912791739166" noises="2.73803479425557" />
            <fragment mz="1219.5841064453125" charge="1" ion="b11" responses="481.129684350581" signaltonoises="6.12856055834214" noises="6.30209832195519" />
            <fragment mz="1365.6864013671875" charge="2" ion="b25" responses="0" signaltonoises="1" noises="9.14341381490137" />
          </peptide>
        </decoy>
      </peptide>
      <peptide id="sp|P06132|DCUP_HUMAN.TVTLQGN[Dea]LDPC[CAM]ALYASEEEIGQLVK.3.0.9987.False" updatedrts="81.6031791840356" scores="6496861475016.08" fdr="0" recomputedscores="4.76786438275295" predictedrts="81.6940117206001" irts="81.5105752684762" pwhh="6.3591216728362">
        <fragment mz="1131.589233" charge="1" ion="y10" responses="7945.25476739442" signaltonoises="56.93084520503" noises="9.72974119443866" />
        <fragment mz="1271.593628" charge="1" ion="b12" responses="1236.21804354759" signaltonoises="13.0354799813858" noises="10.1132590846642" />
        <fragment mz="1202.626343" charge="1" ion="y11" responses="5391.92790027251" signaltonoises="51.6776823880696" noises="8.99615948759941" />
        <fragment mz="1365.689697" charge="1" ion="y12" responses="3341.81214588656" signaltonoises="55.3731388408921" noises="8.71680334783999" />
        <fragment mz="982.4512939" charge="2" ion="b18" responses="0" signaltonoises="1" noises="9.85977649648034" />
        <fragment mz="544.3453369" charge="1" ion="y5" responses="6734.16996512383" signaltonoises="115.886183853992" noises="3.6764385133419" />
        <decoy>
          <peptide id="sp|P06132|DCUP_HUMAN.VLQGIEEESAYLAC[CAM]PDLN[Dea]GQLTVTK.3.0.9987.True" updatedrts="83.8492386376114" scores="1093691498.35479" fdr="0.0565737051792829" recomputedscores="1.05117576453014" predictedrts="81.6940117206001" irts="83.7307251470702" pwhh="8.3347789212353476">
            <fragment mz="1089.57861328125" charge="1" ion="y10" responses="409.193727636521" signaltonoises="8.33375922766758" noises="4.27638245862495" />
            <fragment mz="1332.668212890625" charge="1" ion="b12" responses="45.310785537425" signaltonoises="3.40309997250261" noises="7.1970605343998" />
            <fragment mz="1186.63134765625" charge="1" ion="y11" responses="49.6501823694258" signaltonoises="4.46777613364648" noises="6.00700115965772" />
            <fragment mz="1346.6619873046875" charge="1" ion="y12" responses="99.8191816809754" signaltonoises="6.24093298680592" noises="4.70335540839728" />
            <fragment mz="1002.4669799804688" charge="2" ion="b18" responses="135.442522510045" signaltonoises="4.14348474335311" noises="7.7010872032884" />
            <fragment mz="561.36065673828125" charge="1" ion="y5" responses="88.8075406265213" signaltonoises="131.0037703157" noises="0.126112058364867" />
          </peptide>
        </decoy>
      </peptide>
      <peptide id="sp|P06132|DCUP_HUMAN.TVTLQGN[Dea]LDPC[CAM]ALYASEEEIGQ[Dea]LVK.3.0.9974.False" updatedrts="81.6054839212037" scores="239206610.984209" fdr="0.224899598393574" recomputedscores="0.333933953977814" predictedrts="81.8433949411262" irts="81.5128534191883" pwhh="7.570358977276193">
        <fragment mz="1132.573242" charge="1" ion="y10" responses="3532.23419432864" signaltonoises="41.9810327467447" noises="8.79134516520736" />
        <fragment mz="1366.67041" charge="2" ion="b25" responses="3212.14881202722" signaltonoises="32.9518529501291" noises="7.63445629660848" />
        <fragment mz="543.3136597" charge="1" ion="b5" responses="1708.88304820761" signaltonoises="23.3370301346762" noises="7.93453842664258" />
        <fragment mz="488.3078613" charge="1" ion="y4" responses="0" signaltonoises="1" noises="4.87652869418531" />
        <fragment mz="302.171051" charge="1" ion="b3" responses="2483.95661683309" signaltonoises="40.4737668857304" noises="5.07773961026179" />
        <fragment mz="359.2652893" charge="1" ion="y3" responses="2915.94315218615" signaltonoises="77.4203135681543" noises="2.32859729575061" />
        <decoy>
          <peptide id="sp|P06132|DCUP_HUMAN.VLQ[Dea]GIEEESAYLAC[CAM]PDLN[Dea]GQLTVTK.3.0.9974.True" updatedrts="81.6181688093096" scores="30644621.530139" fdr="0.615436241610738" recomputedscores="-0.558484962097588" predictedrts="81.8433949411262" irts="81.5253919798856" pwhh="3.4171363907128018">
            <fragment mz="1089.57861328125" charge="1" ion="y10" responses="72.8751610821793" signaltonoises="3.69360784796439" noises="4.05946380248621" />
            <fragment mz="1366.67041015625" charge="2" ion="b25" responses="3212.14642414606" signaltonoises="32.9518541033763" noises="7.63445400201716" />
            <fragment mz="512.307861328125" charge="1" ion="b5" responses="258.898210759153" signaltonoises="10.2875755383843" noises="6.49927482406424" />
            <fragment mz="448.27658081054688" charge="1" ion="y4" responses="91.6665572230116" signaltonoises="5.97530755171036" noises="2.76437396690004" />
            <fragment mz="342.20236206054688" charge="1" ion="b3" responses="448.193954760909" signaltonoises="8.14586518073112" noises="9.6192618973064" />
            <fragment mz="347.2288818359375" charge="1" ion="y3" responses="32.3884767886359" signaltonoises="4.86006762909487" noises="2.60296822672305" />
          </peptide>
        </decoy>
      </peptide>
      <peptide id="sp|P06132|DCUP_HUMAN.LREAGLAPVPMIIFAK.3.0.7877.False" updatedrts="69.1383345052201" scores="140250855137603" fdr="0" recomputedscores="5.65445800657677" predictedrts="69.2904900338401" irts="69.1895196720589" pwhh="8.79040718694753">
        <fragment mz="711.4147949" charge="1" ion="b7" responses="39568.989317748" signaltonoises="115.824347285369" noises="18.9184607412235" />
        <fragment mz="1015.600891" charge="1" ion="y9" responses="5353.62049434878" signaltonoises="37.0742076115215" noises="10.377487569836" />
        <fragment mz="640.3776855" charge="1" ion="b6" responses="12793.7871504793" signaltonoises="41.2307757438371" noises="18.3659959561475" />
        <fragment mz="819.4797363" charge="1" ion="y7" responses="31642.5077429182" signaltonoises="110.611248980814" noises="18.7872927431043" />
        <fragment mz="854.5025635" charge="2" ion="b16" responses="0" signaltonoises="1" noises="13.0273432717797" />
        <fragment mz="399.2350464" charge="1" ion="b3" responses="1211.45545146553" signaltonoises="7.60991475320746" noises="19.6790461670595" />
        <decoy>
          <peptide id="sp|P06132|DCUP_HUMAN.AFIIMPVPALGAERLK.3.0.7877.True" updatedrts="68.8865166666667" scores="8228254.3453587" fdr="1" recomputedscores="-1.57713980353878" predictedrts="69.2904900338401" irts="68.9406066956895" pwhh="1.8627169351700505">
            <fragment mz="772.44256591796875" charge="1" ion="b7" responses="1355.4672082076" signaltonoises="11.1291633968129" noises="16.5206696325641" />
            <fragment mz="954.5731201171875" charge="1" ion="y9" responses="79.2403394004367" signaltonoises="4.20747181087834" noises="8.6973452852989" />
            <fragment mz="673.37420654296875" charge="1" ion="b6" responses="0" signaltonoises="1" noises="19.6013913831597" />
            <fragment mz="786.48321533203125" charge="1" ion="y7" responses="356.949666569643" signaltonoises="8.77338087932146" noises="11.4185714376232" />
            <fragment mz="854.5025634765625" charge="2" ion="b16" responses="0" signaltonoises="1" noises="13.210338014071" />
            <fragment mz="332.19686889648438" charge="1" ion="b3" responses="257.302992208741" signaltonoises="3.81746256090724" noises="18.4198807003782" />
          </peptide>
        </decoy>
      </peptide>
    </protein>
    <protein id="sp|Q9UHV9|PFD2_HUMAN">
      <peptide id="sp|Q9UHV9|PFD2_HUMAN.GAVSAEQVIAGFNR.2.0.9996.False" updatedrts="56.3247463115499" scores="82899868514455.6" fdr="0" recomputedscores="4.59918486110768" predictedrts="56.6282033454129" irts="56.5237435158487" pwhh="7.6884613120072887">
        <fragment mz="742.3729858" charge="1" ion="b8" responses="4016.37504809319" signaltonoises="14.2817594345522" noises="23.8630903140411" />
        <fragment mz="904.499939" charge="1" ion="y8" responses="12291.9160759176" signaltonoises="57.4828032448165" noises="14.8097702055012" />
        <fragment mz="776.4413452" charge="1" ion="y7" responses="12576.5924597185" signaltonoises="52.4189359397627" noises="16.2618621420891" />
        <fragment mz="1033.54248" charge="1" ion="y9" responses="11573.3979367697" signaltonoises="46.0168776326742" noises="16.7469497336263" />
        <fragment mz="1191.611694" charge="1" ion="y11" responses="13850.06287274" signaltonoises="59.4646035423277" noises="14.6731998803128" />
        <fragment mz="926.4942017" charge="1" ion="b10" responses="1080.87546384587" signaltonoises="8.18604681414246" noises="18.6160350250661" />
        <decoy>
          <peptide id="sp|Q9UHV9|PFD2_HUMAN.NFGAIVQEASVAGR.2.0.9996.True" updatedrts="54.9548166666667" scores="7363619.94666198" fdr="1" recomputedscores="-2.41878066677782" predictedrts="56.6282033454129" irts="55.1696167896269" pwhh="3.319596100096208">
            <fragment mz="859.43084716796875" charge="1" ion="b8" responses="131.179318606403" signaltonoises="3.42080232343345" noises="20.7339982016198" />
            <fragment mz="817.416259765625" charge="1" ion="y8" responses="9574.64904259522" signaltonoises="20.7099613591419" noises="25.0941171289145" />
            <fragment mz="689.357666015625" charge="1" ion="y7" responses="768.59000576163" signaltonoises="9.26464830126339" noises="18.2157191760219" />
            <fragment mz="916.48468017578125" charge="1" ion="y9" responses="462.463386394149" signaltonoises="4.28864350620766" noises="14.9191494634747" />
            <fragment mz="1100.6058349609375" charge="1" ion="y11" responses="855.514832671112" signaltonoises="12.279198041335" noises="10.176362130527" />
            <fragment mz="1017.5" charge="1" ion="b10" responses="0" signaltonoises="1" noises="15.2250908708628" />
          </peptide>
        </decoy>
      </peptide>
      <peptide id="sp|Q9UHV9|PFD2_HUMAN.IIETLTQQLQAK.2.0.9996.False" updatedrts="48.0793746444373" scores="420285062562349" fdr="0" recomputedscores="4.85536566602038" predictedrts="48.2071921857179" irts="48.3734869068532" pwhh="6.9469803335128013">
        <fragment mz="1159.631714" charge="1" ion="y10" responses="25561.1922618953" signaltonoises="118.296238996397" noises="14.770385498878" />
        <fragment mz="816.4573975" charge="1" ion="y7" responses="28112.9851958612" signaltonoises="95.3620068520384" noises="19.1673817810589" />
        <fragment mz="1030.589111" charge="1" ion="y9" responses="19873.0148416943" signaltonoises="67.8655345707004" noises="17.318742119449" />
        <fragment mz="929.5414429" charge="1" ion="y8" responses="9667.67341256204" signaltonoises="50.3116938365793" noises="15.9560199561683" />
        <fragment mz="799.4559937" charge="1" ion="b7" responses="1516.7737147528" signaltonoises="8.9874901560227" noises="15.1763155347814" />
        <fragment mz="715.409729" charge="1" ion="y6" responses="5596.8584926086" signaltonoises="41.1436123663314" noises="16.2395622760876" />
        <decoy>
          <peptide id="sp|Q9UHV9|PFD2_HUMAN.AQLQQTLTEIIK.2.0.9996.True" updatedrts="50.130065134517" scores="40675388.8291843" fdr="1" recomputedscores="-2.130690818949" predictedrts="48.2071921857179" irts="50.4005215142124" pwhh="6.2613998126102954">
            <fragment mz="1186.7042236328125" charge="1" ion="y10" responses="0" signaltonoises="1" noises="0.847700466848864" />
            <fragment mz="817.5029296875" charge="1" ion="y7" responses="270.569784785488" signaltonoises="3.9265174766798" noises="9.21508735530922" />
            <fragment mz="1073.6201171875" charge="1" ion="y9" responses="56.9450335989697" signaltonoises="6.27940733218154" noises="4.54906605521409" />
            <fragment mz="945.5615234375" charge="1" ion="y8" responses="137.174986900396" signaltonoises="4.18550115738364" noises="9.67711115162944" />
            <fragment mz="783.4359130859375" charge="1" ion="b7" responses="1328.71792108043" signaltonoises="10.1765210666307" noises="14.3951235268921" />
            <fragment mz="716.45526123046875" charge="1" ion="y6" responses="80.4797962256212" signaltonoises="3.53746069993036" noises="7.00063677090718" />
          </peptide>
        </decoy>
      </peptide>
      <peptide id="sp|Q9UHV9|PFD2_HUMAN.MVGGVLVER.2.0.9993.False" updatedrts="38.0703422442486" scores="31805705303847.5" fdr="0" recomputedscores="4.6932293075048" predictedrts="38.1686316730027" irts="38.4799143957848" pwhh="7.2126005135154347">
        <fragment mz="729.425354" charge="1" ion="y7" responses="47595.9021466897" signaltonoises="159.588189229223" noises="20.4488912092446" />
        <fragment mz="828.4937744" charge="1" ion="y8" responses="6554.07980524911" signaltonoises="37.7477762613102" noises="13.0251564803956" />
        <fragment mz="516.3140259" charge="1" ion="y4" responses="8524.905548132" signaltonoises="30.9353406470058" noises="19.3165894254594" />
        <fragment mz="672.4039307" charge="1" ion="y6" responses="4152.72298813847" signaltonoises="21.1273024572299" noises="14.6309206872925" />
        <fragment mz="615.3824463" charge="1" ion="y5" responses="0" signaltonoises="1" noises="15.94900830767" />
        <fragment mz="557.3115845" charge="1" ion="b6" responses="3343.96898973661" signaltonoises="11.0920351651756" noises="23.3739137713068" />
        <decoy>
          <peptide id="sp|Q9UHV9|PFD2_HUMAN.EVLVGGVMR.2.0.9993.True" updatedrts="39.726380860746" scores="74679335.0428057" fdr="1" recomputedscores="-1.5179878848745" predictedrts="38.1686316730027" irts="40.1168496636872" pwhh="7.77227222721994">
            <fragment mz="731.42327880859375" charge="1" ion="y7" responses="46072.5814966089" signaltonoises="58.5998031194298" noises="44.5599194193682" />
            <fragment mz="830.49169921875" charge="1" ion="y8" responses="2659.27137003548" signaltonoises="17.3714986213283" noises="15.2509517578986" />
            <fragment mz="462.24932861328125" charge="1" ion="y4" responses="639.888902799184" signaltonoises="5.01386275466687" noises="26.6986642070277" />
            <fragment mz="618.33917236328125" charge="1" ion="y6" responses="3968.01441912247" signaltonoises="8.69559278874456" noises="38.3173144711768" />
            <fragment mz="519.270751953125" charge="1" ion="y5" responses="1060.05273066646" signaltonoises="6.09999497379435" noises="27.3845004547179" />
            <fragment mz="555.31365966796875" charge="1" ion="b6" responses="0" signaltonoises="1" noises="16.4942677620435" />
          </peptide>
        </decoy>
      </peptide>
      <peptide id="sp|Q9UHV9|PFD2_HUMAN.[AAR]-SGRAGKS[Pho]SGS[Pho]GAGKGAVS[Pho]AEQVIAGFNR.4.0.9984.False" updatedrts="56.335011411507" scores="414766081391.83" fdr="0" recomputedscores="2.29843425295484" predictedrts="56.5706190780938" irts="56.5338902020315" pwhh="7.6884613120072887">
        <fragment mz="904.499939" charge="1" ion="y8" responses="12291.9160759176" signaltonoises="57.3100695210648" noises="14.8544071563352" />
        <fragment mz="1033.54248" charge="1" ion="y9" responses="11573.3979367697" signaltonoises="47.0775666301702" noises="16.3696297785908" />
        <fragment mz="1191.516235" charge="2" ion="b24" responses="2621.84834324414" signaltonoises="16.4839839820484" noises="13.5341833136534" />
        <fragment mz="776.4413452" charge="1" ion="y7" responses="12576.5924597185" signaltonoises="52.7274798487052" noises="16.1667030613517" />
        <fragment mz="1104.57959" charge="1" ion="y10" responses="5683.70969205165" signaltonoises="30.9414306611239" noises="13.6408244415791" />
        <fragment mz="839.3771362" charge="1" ion="b8" responses="200.823727808021" signaltonoises="4.48760701294944" noises="19.3379567780379" />
        <decoy>
          <peptide id="sp|Q9UHV9|PFD2_HUMAN.[AAR]-NFGAIVQEAS[Pho]VAGKGAGS[Pho]GSS[Pho]KGARGSR.4.0.9984.True" updatedrts="54.6616131178032" scores="16338405.9844401" fdr="1" recomputedscores="-2.08070356616579" predictedrts="56.5706190780938" irts="54.8797955106861" pwhh="3.4274879351416931">
            <fragment mz="898.42547607421875" charge="1" ion="y8" responses="0" signaltonoises="1" noises="21.106529514971" />
            <fragment mz="985.45745849609375" charge="1" ion="y9" responses="1114.76050174163" signaltonoises="9.45744791119872" noises="17.8911354006886" />
            <fragment mz="1200.50537109375" charge="2" ion="b24" responses="328.224663454321" signaltonoises="5.3108004609086" noises="11.3977411503284" />
            <fragment mz="731.4271240234375" charge="1" ion="y7" responses="197.799995863494" signaltonoises="4.08121227484907" noises="13.3033294998913" />
            <fragment mz="1042.47900390625" charge="1" ion="y10" responses="381.933442907027" signaltonoises="4.5140719057823" noises="20.3423909012807" />
            <fragment mz="887.462158203125" charge="1" ion="b8" responses="390.787271450793" signaltonoises="6.32800212577703" noises="18.5623576901584" />
          </peptide>
        </decoy>
      </peptide>
      <peptide id="sp|Q9UHV9|PFD2_HUMAN.[AAS]-GAVS[Dhy]AEQVIAGFNR.2.0.9825.False" updatedrts="56.3392149604118" scores="48052191718031" fdr="0" recomputedscores="4.36234422052913" predictedrts="56.7215805041192" irts="56.5380452606057" pwhh="8.2918101573315042">
        <fragment mz="776.4413452" charge="1" ion="y7" responses="12576.5924597185" signaltonoises="53.1598540033019" noises="16.0352116436301" />
        <fragment mz="1033.54248" charge="1" ion="y9" responses="12287.0351744569" signaltonoises="47.0646731501144" noises="16.8201899446241" />
        <fragment mz="1104.57959" charge="1" ion="y10" responses="5683.70969205165" signaltonoises="31.1140341023857" noises="13.5651526970372" />
        <fragment mz="904.499939" charge="1" ion="y8" responses="12291.9160759176" signaltonoises="57.3924760659021" noises="14.8330785701987" />
        <fragment mz="1138.589111" charge="1" ion="b12" responses="1115.63037543174" signaltonoises="7.13098765328962" noises="23.8692877286356" />
        <fragment mz="564.2888794" charge="1" ion="y5" responses="18672.3170849113" signaltonoises="47.1530326757774" noises="23.2988400016389" />
        <decoy>
          <peptide id="sp|Q9UHV9|PFD2_HUMAN.[AAS]-NFGAIVQEAS[Dhy]VAGR.2.0.9825.True" updatedrts="56.7658367615503" scores="254606533.725481" fdr="0.809353686261773" recomputedscores="-0.923036167968552" predictedrts="56.7215805041192" irts="56.9597457362967" pwhh="6.2134069424030471">
            <fragment mz="671.34710693359375" charge="1" ion="y7" responses="295.743522841759" signaltonoises="4.40576232638896" noises="18.8350110530097" />
            <fragment mz="898.47412109375" charge="1" ion="y9" responses="1067.58873494461" signaltonoises="5.57319101836714" noises="15.5517071308457" />
            <fragment mz="1011.5581665039063" charge="1" ion="y10" responses="268.782257969116" signaltonoises="3.24485553242664" noises="13.2930680624564" />
            <fragment mz="799.40570068359375" charge="1" ion="y8" responses="249.165579676257" signaltonoises="3.98146530737898" noises="16.432092653221" />
            <fragment mz="1195.610595703125" charge="1" ion="b12" responses="162.574185011456" signaltonoises="4.63200088027487" noises="12.8086168376277" />
            <fragment mz="471.26739501953125" charge="1" ion="y5" responses="1218.33991566409" signaltonoises="8.48100152669812" noises="15.1054802974286" />
          </peptide>
        </decoy>
      </peptide>
      <peptide id="sp|Q9UHV9|PFD2_HUMAN.EVLPALENNKEQIQK.3.0.9568.False" updatedrts="37.7249944312192" scores="24502.4792781847" fdr="1" recomputedscores="-4.75080504709071" predictedrts="37.9161794933326" irts="38.1385503664625" pwhh="10.511392582841975">
        <fragment mz="1411.754028" charge="1" ion="y12" responses="38.8488794963342" signaltonoises="254.675207872392" noises="0.0648590217551024" />
        <fragment mz="619.3247681" charge="2" ion="b11" responses="4445.64894749241" signaltonoises="13.0796341050922" noises="19.0431509469551" />
        <fragment mz="1314.701172" charge="1" ion="y11" responses="753.651068606997" signaltonoises="359.499917251046" noises="0.252652788581494" />
        <fragment mz="762.9226685" charge="2" ion="y13" responses="5884.22250186857" signaltonoises="52.6094382311948" noises="6.13420126668715" />
        <fragment mz="645.3566284" charge="1" ion="y5" responses="3032.22302524836" signaltonoises="7.45010937763964" noises="34.0153615193289" />
        <fragment mz="1130.580078" charge="1" ion="y9" responses="3197.66270306832" signaltonoises="26.2709566528053" noises="6.58001914379711" />
        <decoy>
          <peptide id="sp|Q9UHV9|PFD2_HUMAN.QIQEKNNELAPLVEK.3.0.9568.True" updatedrts="37.25315" scores="455787926.144394" fdr="0.58130081300813" recomputedscores="-0.48154157585341" predictedrts="37.9161794933326" irts="37.6721489294842" pwhh="9.6332067235010381">
            <fragment mz="1383.747802734375" charge="1" ion="y12" responses="38.8528976201322" signaltonoises="314.736813062932" noises="0.0524818962588824" />
            <fragment mz="633.327880859375" charge="2" ion="b11" responses="3697.72108386221" signaltonoises="11.1210247132633" noises="21.6912278578275" />
            <fragment mz="1254.7052001953125" charge="1" ion="y11" responses="116.494246039183" signaltonoises="272.003765572564" noises="0.0771538823068147" />
            <fragment mz="756.4068603515625" charge="2" ion="y13" responses="373.699829309215" signaltonoises="4.54731611184164" noises="17.938586560226" />
            <fragment mz="585.36065673828125" charge="1" ion="y5" responses="690.88083584055" signaltonoises="9.14755630082248" noises="14.3544576612788" />
            <fragment mz="1012.5673217773438" charge="1" ion="y9" responses="0" signaltonoises="1" noises="7.15686841134511" />
          </peptide>
        </decoy>
      </peptide>
    </protein>
    <protein id="sp|P62857|RS28_HUMAN">
      <peptide id="sp|P62857|RS28_HUMAN.GPVREGDVLTLLESER.3.1.False" updatedrts="62.0989775347477" scores="524489844502.925" fdr="0" recomputedscores="3.35486497164986" predictedrts="62.5706326518184" irts="62.2313656933236" pwhh="8.32248262914602">
        <fragment mz="633.3202515" charge="1" ion="y5" responses="48118.0973349606" signaltonoises="89.1098529148838" noises="33.0150337572153" />
        <fragment mz="1137.626221" charge="1" ion="b11" responses="3778.54816464767" signaltonoises="39.0450666284108" noises="8.08724514014613" />
        <fragment mz="847.4519653" charge="1" ion="y7" responses="20412.0141110266" signaltonoises="58.2437188506737" noises="22.7861092317234" />
        <fragment mz="923.4945068" charge="1" ion="b9" responses="10517.7303653037" signaltonoises="39.1648327963268" noises="14.7751721972833" />
        <fragment mz="810.4104614" charge="1" ion="b8" responses="22181.7122290996" signaltonoises="38.4628137549561" noises="26.0616651370441" />
        <fragment mz="711.342041" charge="1" ion="b7" responses="22282.6290035898" signaltonoises="39.6759485024111" noises="30.9318916999867" />
        <decoy>
          <peptide id="sp|P62857|RS28_HUMAN.ESELLTLVDGERVPGR.3.1.True" updatedrts="61.2309694838534" scores="465597947.931842" fdr="0.239446870451237" recomputedscores="0.302210550126308" predictedrts="62.5706326518184" irts="61.3733706096478" pwhh="3.0058165408834436">
            <fragment mz="584.36273193359375" charge="1" ion="y5" responses="1480.8245458068" signaltonoises="12.1865303607518" noises="15.0415333651002" />
            <fragment mz="1186.583740234375" charge="1" ion="b11" responses="277.437818077348" signaltonoises="5.94039256017869" noises="13.3881654879517" />
            <fragment mz="770.4267578125" charge="1" ion="y7" responses="2392.24570374838" signaltonoises="5.84098663444973" noises="31.2154350785326" />
            <fragment mz="1000.5197143554688" charge="1" ion="b9" responses="347.785400310886" signaltonoises="4.23135605494505" noises="13.406137294621" />
            <fragment mz="885.4927978515625" charge="1" ion="b8" responses="291.781593403037" signaltonoises="3.34619889626682" noises="18.3103127907059" />
            <fragment mz="786.42437744140625" charge="1" ion="b7" responses="694.288360026098" signaltonoises="6.27226693419238" noises="26.1366215069436" />
          </peptide>
        </decoy>
      </peptide>
      <peptide id="sp|P62857|RS28_HUMAN.VEFMDDTSR.2.1.False" updatedrts="33.7705670000989" scores="284766880109507" fdr="0" recomputedscores="5.0922132349269" predictedrts="33.5149791406755" irts="34.2297395079015" pwhh="5.676170966572494">
        <fragment mz="871.3614502" charge="1" ion="y7" responses="21136.1922520238" signaltonoises="99.4088532722409" noises="14.9113817982578" />
        <fragment mz="724.2930298" charge="1" ion="y6" responses="9558.51260335563" signaltonoises="38.9539713767377" noises="14.122112550667" />
        <fragment mz="593.2525635" charge="1" ion="y5" responses="8512.76533646718" signaltonoises="32.9586533484021" noises="17.9728260083548" />
        <fragment mz="1000.404053" charge="1" ion="y8" responses="2835.8051807332" signaltonoises="26.0659720089765" noises="9.2488128173725" />
        <fragment mz="376.1867065" charge="1" ion="b3" responses="2372.705332786" signaltonoises="14.6948446160712" noises="14.6570967057531" />
        <fragment mz="507.2271729" charge="1" ion="b4" responses="949.671163094844" signaltonoises="5.66721622299241" noises="16.7116316631049" />
        <decoy>
          <peptide id="sp|P62857|RS28_HUMAN.STDDMFEVR.2.1.True" updatedrts="34.703364876935" scores="2599166.19073644" fdr="1" recomputedscores="-2.93349530130121" predictedrts="33.5149791406755" irts="35.1517770299775" pwhh="1.1469475558935369">
            <fragment mz="911.39276123046875" charge="1" ion="y7" responses="201.194288037365" signaltonoises="4.88882219766942" noises="18.6444568477308" />
            <fragment mz="796.36578369140625" charge="1" ion="y6" responses="316.445824839978" signaltonoises="3.8665029776227" noises="20.405768575859" />
            <fragment mz="681.3388671875" charge="1" ion="y5" responses="1619.49211405516" signaltonoises="10.7862761703192" noises="21.335467191075" />
            <fragment mz="1012.4404296875" charge="1" ion="y8" responses="426.400152532906" signaltonoises="6.07126962451815" noises="8.72925425610512" />
            <fragment mz="304.11392211914063" charge="1" ion="b3" responses="165.079244112569" signaltonoises="7.49410403845907" noises="6.27333970944908" />
            <fragment mz="419.140869140625" charge="1" ion="b4" responses="0" signaltonoises="1" noises="9.22367342771479" />
          </peptide>
        </decoy>
      </peptide>
      <peptide id="sp|P62857|RS28_HUMAN.EGDVLTLLESEREAR.3.0.9198.False" updatedrts="58.6996776796678" scores="13515813.9965981" fdr="1" recomputedscores="-2.29360145100564" predictedrts="59.4400597099981" irts="58.8712786980549" pwhh="3.9976171721510196">
        <fragment mz="1203.632813" charge="1" ion="y10" responses="566.311404276392" signaltonoises="9.31545283667091" noises="8.15896233486524" />
        <fragment mz="1316.716797" charge="1" ion="y11" responses="38.7987428126996" signaltonoises="222.240584495504" noises="0.0742948700607919" />
        <fragment mz="1102.585083" charge="1" ion="y9" responses="0" signaltonoises="1" noises="10.5466412935022" />
        <fragment mz="1530.812256" charge="1" ion="y13" responses="0" signaltonoises="1" noises="0.0499810909090909" />
        <fragment mz="1415.785278" charge="1" ion="y12" responses="38.8500000000004" signaltonoises="330.484680254882" noises="0.0499810909090909" />
        <fragment mz="374.1908264" charge="2" ion="y6" responses="586.753397229176" signaltonoises="4.22339709203732" noises="20.9163859093177" />
        <decoy>
          <peptide id="sp|P62857|RS28_HUMAN.AERESELLTLVDGER.3.0.9198.True" updatedrts="61.2997937863764" scores="364245808.160598" fdr="0.815199740175382" recomputedscores="-0.928318628771194" predictedrts="59.4400597099981" irts="61.4414009846441" pwhh="3.3074905954590275">
            <fragment mz="1144.620849609375" charge="1" ion="y10" responses="284.082430430373" signaltonoises="7.71755863411391" noises="5.71224755198427" />
            <fragment mz="1231.65283203125" charge="1" ion="y11" responses="0" signaltonoises="1" noises="7.86136065622549" />
            <fragment mz="1015.5782470703125" charge="1" ion="y9" responses="69.133083678619" signaltonoises="3.38016625798662" noises="11.0554427116069" />
            <fragment mz="1516.7965087890625" charge="1" ion="y13" responses="0" signaltonoises="1" noises="0.0499810909090909" />
            <fragment mz="1360.6954345703125" charge="1" ion="y12" responses="108.196758969031" signaltonoises="142.01229620833" noises="0.238861639772309" />
            <fragment mz="344.68484497070313" charge="2" ion="y6" responses="61.0909150047193" signaltonoises="4.47181339157078" noises="3.69194140035528" />
          </peptide>
        </decoy>
      </peptide>
      <peptide id="sp|P62857|RS28_HUMAN.GPVREGDVLT[Dhy]LLESER.3.0.5944.False" updatedrts="62.1029772206536" scores="262350008315.016" fdr="0" recomputedscores="3.05400897041654" predictedrts="62.6834743450155" irts="62.2353192405747" pwhh="8.32248262914602">
        <fragment mz="633.3202515" charge="1" ion="y5" responses="48118.0973349606" signaltonoises="89.2077501064618" noises="32.9788028346684" />
        <fragment mz="746.4042969" charge="1" ion="y6" responses="19735.0234851897" signaltonoises="38.4169338562802" noises="27.388584170432" />
        <fragment mz="1006.531616" charge="1" ion="b10" responses="10738.921618028" signaltonoises="36.2160241081375" noises="18.0202664927208" />
        <fragment mz="711.342041" charge="1" ion="b7" responses="22282.6290035898" signaltonoises="40.188438216384" noises="30.5374430218715" />
        <fragment mz="923.4945068" charge="1" ion="b9" responses="10517.7303653037" signaltonoises="38.0202632282983" noises="15.2199669205035" />
        <fragment mz="520.236145" charge="1" ion="y4" responses="29742.8065760181" signaltonoises="73.5290692082139" noises="22.8736282179689" />
        <decoy>
          <peptide id="sp|P62857|RS28_HUMAN.ESELLT[Dhy]LVDGERVPGR.3.0.5944.True" updatedrts="64.7842355604967" scores="36821655.8971925" fdr="0.783572359843546" recomputedscores="-0.876875861299794" predictedrts="62.6834743450155" irts="64.8856477384267" pwhh="5.877419528657815">
            <fragment mz="584.36273193359375" charge="1" ion="y5" responses="248.342045416606" signaltonoises="3.3075535882167" noises="20.1622723303441" />
            <fragment mz="713.4052734375" charge="1" ion="y6" responses="338.730074376223" signaltonoises="3.38553151489177" noises="25.0131580748081" />
            <fragment mz="1039.5306396484375" charge="1" ion="b10" responses="1837.09488910344" signaltonoises="11.8923594675139" noises="13.6020287348387" />
            <fragment mz="768.413818359375" charge="1" ion="b7" responses="183.308715513723" signaltonoises="3.08677647781981" noises="32.1000865730203" />
            <fragment mz="982.5091552734375" charge="1" ion="b9" responses="122.731418084468" signaltonoises="3.26429506221457" noises="20.3233181462792" />
            <fragment mz="428.2615966796875" charge="1" ion="y4" responses="0" signaltonoises="1" noises="32.6693917808901" />
          </peptide>
        </decoy>
      </peptide>
      <peptide id="sp|P62857|RS28_HUMAN.NVKGPVREGDVLTLLESER.4.0.4986.False" updatedrts="57.3387480883863" scores="60201579.1829589" fdr="0.559073884916582" recomputedscores="-0.436485582567476" predictedrts="57.7710163442135" irts="57.5260482046908" pwhh="6.2742171221992562">
        <fragment mz="633.3495483" charge="3" ion="y17" responses="9086.28645970686" signaltonoises="18.350028432403" noises="24.6307173765241" />
        <fragment mz="746.4042969" charge="1" ion="y6" responses="3474.11982050908" signaltonoises="13.7958690599086" noises="26.2900847873057" />
        <fragment mz="1151.616699" charge="1" ion="b11" responses="265.092975986705" signaltonoises="11.9134324165313" noises="4.4960498140674" />
        <fragment mz="646.3494873" charge="3" ion="b18" responses="1882.98186368506" signaltonoises="6.00821609529135" noises="35.974617643917" />
        <fragment mz="847.4519653" charge="1" ion="y7" responses="2875.03920526421" signaltonoises="8.049780249091" noises="33.6253090814516" />
        <fragment mz="520.236145" charge="1" ion="y4" responses="13357.51391739" signaltonoises="35.7424918225647" noises="28.3717473026632" />
        <decoy>
          <peptide id="sp|P62857|RS28_HUMAN.ESELLTLVDGERVPGKVNR.4.0.4986.True" updatedrts="56.6763413411731" scores="479129275.46687" fdr="0.265653275425262" recomputedscores="0.224027375642897" predictedrts="57.7710163442135" irts="56.8712826965633" pwhh="7.0292436273870935">
            <fragment mz="632.36181640625" charge="3" ion="y17" responses="403.903838426903" signaltonoises="3.75319758644071" noises="25.0488263825155" />
            <fragment mz="670.39947509765625" charge="1" ion="y6" responses="1646.09632828922" signaltonoises="6.35740583217982" noises="30.150775463635" />
            <fragment mz="1186.583740234375" charge="1" ion="b11" responses="83.0719734398824" signaltonoises="4.23579215514208" noises="6.6006327347913" />
            <fragment mz="646.3494873046875" charge="3" ion="b18" responses="2558.62176120088" signaltonoises="8.93964408503787" noises="34.3292088831436" />
            <fragment mz="769.4678955078125" charge="1" ion="y7" responses="163.907083228078" signaltonoises="3.44682720243972" noises="11.9759038533622" />
            <fragment mz="516.32525634765625" charge="1" ion="y4" responses="487.488447560235" signaltonoises="5.87396035364177" noises="17.9587970780465" />
          </peptide>
        </decoy>
      </peptide>
      <peptide id="sp|P62857|RS28_HUMAN.N[Dea]VKGPVREGDVLTLLESER.4.0.3962.False" updatedrts="57.357343282245" scores="4093168972.49036" fdr="0.0212314225053079" recomputedscores="1.39596620717039" predictedrts="57.686966784676" irts="57.544428892398" pwhh="6.1890263799403264">
        <fragment mz="633.3495483" charge="3" ion="y17" responses="9086.28645970686" signaltonoises="18.5962345061763" noises="24.3046173686176" />
        <fragment mz="1152.600708" charge="1" ion="b11" responses="1026.14550041287" signaltonoises="14.8998051257721" noises="7.27996368356958" />
        <fragment mz="847.4519653" charge="1" ion="y7" responses="2875.03920526421" signaltonoises="8.01885877785927" noises="33.7549714257107" />
        <fragment mz="938.5054321" charge="1" ion="b9" responses="1064.78051403665" signaltonoises="9.75770309097914" noises="14.6836829554344" />
        <fragment mz="520.236145" charge="1" ion="y4" responses="12715.1493890229" signaltonoises="34.2625231268828" noises="28.6665541352074" />
        <fragment mz="431.241272" charge="4" ion="b16" responses="385.57771478224" signaltonoises="4.65764852362144" noises="23.363228408649" />
        <decoy>
          <peptide id="sp|P62857|RS28_HUMAN.ESELLTLVDGERVPGKVN[Dea]R.4.0.3962.True" updatedrts="58.6281095532634" scores="50032757.5117266" fdr="0.602085435586949" recomputedscores="-0.536164719304334" predictedrts="57.686966784676" irts="58.8005361507484" pwhh="1.9725105372217855">
            <fragment mz="632.6898193359375" charge="3" ion="y17" responses="116.396227507298" signaltonoises="12.5550691689612" noises="2.80792587782237" />
            <fragment mz="1186.583740234375" charge="1" ion="b11" responses="222.102246252099" signaltonoises="8.80480048763624" noises="5.62638282585782" />
            <fragment mz="770.451904296875" charge="1" ion="y7" responses="233.651244669166" signaltonoises="3.73521358429954" noises="15.9921602199224" />
            <fragment mz="1000.5197143554688" charge="1" ion="b9" responses="742.916992256448" signaltonoises="8.33867172453887" noises="10.7433215025902" />
            <fragment mz="517.30926513671875" charge="1" ion="y4" responses="692.172059714193" signaltonoises="5.68048419037261" noises="19.5343261187513" />
            <fragment mz="431.736083984375" charge="4" ion="b16" responses="306.438922980918" signaltonoises="3.57210322667142" noises="12.7109381208245" />
          </peptide>
        </decoy>
      </peptide>
    </protein>
    <protein id="sp|P30153|2AAA_HUMAN">
      <peptide id="sp|P30153|2AAA_HUMAN.IGPILDNSTLQSEVKPILEK.3.1.False" updatedrts="64.4849828028982" scores="454772987.255981" fdr="0.306920043026174" recomputedscores="0.123924517039067" predictedrts="64.3909004778782" irts="64.5898470318188" pwhh="8.0815519946171914">
        <fragment mz="1042.614258" charge="1" ion="y9" responses="14237.9611586634" signaltonoises="96.8759019791157" noises="9.77473269002924" />
        <fragment mz="1152.625854" charge="1" ion="b11" responses="1923.58893981494" signaltonoises="16.3197016266015" noises="11.3523269515494" />
        <fragment mz="1585.879517" charge="1" ion="y14" responses="638.359583985861" signaltonoises="1145.28666261112" noises="0.0499810909090909" />
        <fragment mz="826.5396729" charge="1" ion="y7" responses="4917.28165390564" signaltonoises="52.7533752012964" noises="9.31203925986328" />
        <fragment mz="1024.567383" charge="2" ion="b19" responses="1754.0342347789" signaltonoises="17.2234036636607" noises="14.5318611727579" />
        <fragment mz="903.5040283" charge="2" ion="b17" responses="1143.04947834245" signaltonoises="7.89713167010753" noises="15.7594636801289" />
        <decoy>
          <peptide id="sp|P30153|2AAA_HUMAN.ELIPKVESQLTSNDLIPGIK.3.1.True" updatedrts="65.9950231285138" scores="25930380.8957434" fdr="0.84899546338302" recomputedscores="-0.969282295142896" predictedrts="64.3909004778782" irts="66.0824681822741" pwhh="2.2581240724254488">
            <fragment mz="956.5411376953125" charge="1" ion="y9" responses="4281.06429379304" signaltonoises="16.1926080949538" noises="16.2427134388555" />
            <fragment mz="1238.6990966796875" charge="1" ion="b11" responses="303.908595825881" signaltonoises="7.60209773455967" noises="9.38881024063133" />
            <fragment mz="1514.8060302734375" charge="1" ion="y14" responses="77.6179865456316" signaltonoises="168.395373460027" noises="0.196121749757162" />
            <fragment mz="755.4661865234375" charge="1" ion="y7" responses="376.793709226651" signaltonoises="10.0706309427129" noises="7.56280842234014" />
            <fragment mz="1024.5673828125" charge="2" ion="b19" responses="456.901422334364" signaltonoises="6.38435110274739" noises="15.1743472255445" />
            <fragment mz="939.51458740234375" charge="2" ion="b17" responses="905.924047224139" signaltonoises="9.78381912127077" noises="13.7775992674711" />
          </peptide>
        </decoy>
      </peptide>
      <peptide id="sp|P30153|2AAA_HUMAN.SALASVIMGLSPILGK.2.0.9992.False" updatedrts="87.672243079761" scores="188949492102.712" fdr="0" recomputedscores="2.76075970117568" predictedrts="88.2186572224056" irts="87.5096290556868" pwhh="6.4668964757658118">
        <fragment mz="915.5332031" charge="1" ion="y9" responses="3162.6586539219" signaltonoises="53.0923770467745" noises="4.59653670465363" />
        <fragment mz="1214.717651" charge="1" ion="y12" responses="1181.37594479454" signaltonoises="951.294002600414" noises="0.11833998535943" />
        <fragment mz="614.387207" charge="1" ion="y6" responses="2553.5300028724" signaltonoises="53.6891553838596" noises="4.27167122005344" />
        <fragment mz="343.1976013" charge="1" ion="b4" responses="0" signaltonoises="1" noises="7.76809433851605" />
        <fragment mz="272.1604919" charge="1" ion="b3" responses="2577.95227731171" signaltonoises="21.3653007293932" noises="7.49269839219631" />
        <fragment mz="529.2980347" charge="1" ion="b6" responses="1451.06636857682" signaltonoises="19.5583926936113" noises="5.08915691351061" />
        <decoy>
          <peptide id="sp|P30153|2AAA_HUMAN.GLIPSLGMIVSALASK.2.0.9992.True" updatedrts="88.1717508256899" scores="838118489.392788" fdr="0.205298013245033" recomputedscores="0.407719393863049" predictedrts="88.2186572224056" irts="88.0033746952848" pwhh="4.1561020533223321">
            <fragment mz="919.52813720703125" charge="1" ion="y9" responses="351.149702594747" signaltonoises="25.4200609982154" noises="2.59920459854492" />
            <fragment mz="1176.6656494140625" charge="1" ion="y12" responses="91.4581942247636" signaltonoises="65.9709396819538" noises="0.256739258723467" />
            <fragment mz="576.33514404296875" charge="1" ion="y6" responses="0" signaltonoises="1" noises="2.65700848835108" />
            <fragment mz="381.2496337890625" charge="1" ion="b4" responses="0" signaltonoises="1" noises="4.03863472338171" />
            <fragment mz="284.19686889648438" charge="1" ion="b3" responses="0" signaltonoises="1" noises="6.14355749244467" />
            <fragment mz="581.36572265625" charge="1" ion="b6" responses="101.957224518756" signaltonoises="6.55510160110084" noises="2.63298942181724" />
          </peptide>
        </decoy>
      </peptide>
      <peptide id="sp|P30153|2AAA_HUMAN.IGPILDN[Dea]STLQSEVKPILEK.3.0.996.False" updatedrts="65.0159057204261" scores="34397601.7374571" fdr="0.780137210062071" recomputedscores="-0.870408469418282" predictedrts="64.5033476197005" irts="65.1146454511196" pwhh="6.90301631186206">
        <fragment mz="851.4489136" charge="2" ion="y15" responses="7625.6219171715" signaltonoises="23.5382992535391" noises="22.6440068284078" />
        <fragment mz="793.9354248" charge="2" ion="y14" responses="337.955789175896" signaltonoises="6.01276494892627" noises="7.71362484520056" />
        <fragment mz="826.5396729" charge="1" ion="y7" responses="0" signaltonoises="1" noises="9.16631115987143" />
        <fragment mz="1042.614258" charge="1" ion="y9" responses="815.397033597142" signaltonoises="7.59460598724959" noises="10.5019092338537" />
        <fragment mz="1153.609985" charge="1" ion="b11" responses="136.229464248094" signaltonoises="3.42627392442664" noises="15.7332768612399" />
        <fragment mz="1041.570068" charge="2" ion="y19" responses="190.185715027759" signaltonoises="4.47537711202854" noises="15.1249748684267" />
        <decoy>
          <peptide id="sp|P30153|2AAA_HUMAN.ELIPKVESQLTSN[Dea]DLIPGIK.3.0.996.True" updatedrts="63.2563288720496" scores="60458117.9111173" fdr="0.73915900131406" recomputedscores="-0.809788948952153" predictedrts="64.5033476197005" irts="63.3753663238104" pwhh="8.6744906952798928">
            <fragment mz="807.932861328125" charge="2" ion="y15" responses="737.496363000979" signaltonoises="19.0226139859447" noises="5.06596989649607" />
            <fragment mz="758.398681640625" charge="2" ion="y14" responses="575.279534769642" signaltonoises="6.00807766972973" noises="19.0875529663329" />
            <fragment mz="755.4661865234375" charge="1" ion="y7" responses="0" signaltonoises="1" noises="7.55551955813224" />
            <fragment mz="957.525146484375" charge="1" ion="y9" responses="2083.70792802602" signaltonoises="11.6331284758848" noises="17.3817618893496" />
            <fragment mz="1238.6990966796875" charge="1" ion="b11" responses="197.954883321418" signaltonoises="7.09972463267281" noises="8.37382127809309" />
            <fragment mz="1033.5908203125" charge="2" ion="y19" responses="480.807297593194" signaltonoises="6.10434006322945" noises="13.0970803818316" />
          </peptide>
        </decoy>
      </peptide>
      <peptide id="sp|P30153|2AAA_HUMAN.VLAMSGDPNYLHR.3.0.9889.False" updatedrts="39.624794634998" scores="944983632421.141" fdr="0" recomputedscores="2.58474478475682" predictedrts="39.0892616642728" irts="40.016435292909" pwhh="6.5988598523649085">
        <fragment mz="1260.578979" charge="1" ion="y11" responses="0" signaltonoises="1" noises="0.103015913263834" />
        <fragment mz="1058.501343" charge="1" ion="y9" responses="11307.8992816007" signaltonoises="77.5879495433801" noises="9.02226451161757" />
        <fragment mz="702.3681641" charge="1" ion="y5" responses="4302.88740343906" signaltonoises="13.244596705797" noises="26.0171020504017" />
        <fragment mz="799.4209595" charge="1" ion="y6" responses="34562.2411626955" signaltonoises="98.7255094839516" noises="23.4283097116235" />
        <fragment mz="1189.54187" charge="1" ion="y10" responses="0" signaltonoises="1" noises="3.05747410733811" />
        <fragment mz="588.3252563" charge="1" ion="y4" responses="5552.14682691958" signaltonoises="11.0068349972432" noises="48.6979011925392" />
        <decoy>
          <peptide id="sp|P30153|2AAA_HUMAN.HLYNPDGSMALVR.3.0.9889.True" updatedrts="40.0525773424857" scores="56638229.2484268" fdr="1" recomputedscores="-1.64362676156361" predictedrts="39.0892616642728" irts="40.4392832832333" pwhh="13.494571169691863">
            <fragment mz="1222.5885009765625" charge="1" ion="y11" responses="38.7822506474755" signaltonoises="6.68621678371034" noises="2.46920986949964" />
            <fragment mz="945.48223876953125" charge="1" ion="y9" responses="336.577323011459" signaltonoises="4.27834334093658" noises="12.4503848700218" />
            <fragment mz="589.34906005859375" charge="1" ion="y5" responses="0" signaltonoises="1" noises="36.1234184514843" />
            <fragment mz="676.38104248046875" charge="1" ion="y6" responses="530.916338320908" signaltonoises="7.77343817477088" noises="15.8977891469882" />
            <fragment mz="1059.525146484375" charge="1" ion="y10" responses="234.345937448508" signaltonoises="4.41316173265877" noises="9.50795225591002" />
            <fragment mz="458.30853271484375" charge="1" ion="y4" responses="3524.31508993682" signaltonoises="16.4732155404389" noises="12.8059243956772" />
          </peptide>
        </decoy>
      </peptide>
      <peptide id="sp|P30153|2AAA_HUMAN.NLC[CAM]SDDTPMVR.2.0.9782.False" updatedrts="32.951079319922" scores="10358599355590.3" fdr="0" recomputedscores="4.25722314659755" predictedrts="32.4521690206451" irts="33.4197050848334" pwhh="5.922455275966338">
        <fragment mz="920.4141846" charge="1" ion="y8" responses="15116.4693489894" signaltonoises="71.2616135861409" noises="12.4884727995735" />
        <fragment mz="1080.444824" charge="1" ion="y9" responses="14448.6398148744" signaltonoises="97.5403904787476" noises="10.8231165848486" />
        <fragment mz="833.3822021" charge="1" ion="y7" responses="5280.67396695871" signaltonoises="31.0679998810021" noises="15.189555483176" />
        <fragment mz="718.3552246" charge="1" ion="y6" responses="6933.46992038397" signaltonoises="31.2797123032967" noises="15.0363833728217" />
        <fragment mz="388.164917" charge="1" ion="b3" responses="1910.92227644564" signaltonoises="28.2911808932531" noises="9.06381486240298" />
        <fragment mz="603.3283081" charge="1" ion="y5" responses="10386.2144532887" signaltonoises="57.4836163953152" noises="11.129538206416" />
        <decoy>
          <peptide id="sp|P30153|2AAA_HUMAN.VMPTDDSC[CAM]LNR.2.0.9782.True" updatedrts="32.748766738996" scores="94010013.7214069" fdr="0.729605263157895" recomputedscores="-0.790018425739087" predictedrts="32.4521690206451" irts="33.2197262947503" pwhh="4.9574592824549759">
            <fragment mz="980.41015625" charge="1" ion="y8" responses="55.3135383717097" signaltonoises="3.88100828364341" noises="7.39758450840113" />
            <fragment mz="1077.462890625" charge="1" ion="y9" responses="416.240108773388" signaltonoises="7.83890190465641" noises="7.9121330562442" />
            <fragment mz="879.36248779296875" charge="1" ion="y7" responses="654.898567585075" signaltonoises="6.97360278287823" noises="11.3005850914474" />
            <fragment mz="764.3355712890625" charge="1" ion="y6" responses="105.751237956346" signaltonoises="4.8394030324394" noises="9.34015440360274" />
            <fragment mz="328.1689453125" charge="1" ion="b3" responses="1301.74387754568" signaltonoises="13.2091059735437" noises="8.17372750439858" />
            <fragment mz="649.30859375" charge="1" ion="y5" responses="1359.30218030996" signaltonoises="10.9110201452499" noises="12.5280058801478" />
          </peptide>
        </decoy>
      </peptide>
      <peptide id="sp|P30153|2AAA_HUMAN.YMVADKFTELQK.3.0.6362.False" updatedrts="42.8611392445811" scores="360192431.536497" fdr="0.745484400656814" recomputedscores="-0.819192340021775" predictedrts="43.5891605608452" irts="43.2154468242446" pwhh="7.6318821308210358">
        <fragment mz="1178.641602" charge="1" ion="y10" responses="0" signaltonoises="1" noises="1.90896717096938" />
        <fragment mz="618.3457031" charge="1" ion="y5" responses="2496.38081983639" signaltonoises="7.84755488968494" noises="39.3689586022832" />
        <fragment mz="855.4069214" charge="1" ion="b7" responses="1098.46346129182" signaltonoises="7.46748399114867" noises="19.3482507317428" />
        <fragment mz="517.2980347" charge="1" ion="y4" responses="9401.73211309172" signaltonoises="17.8301358745985" noises="30.82442879706" />
        <fragment mz="708.338501" charge="1" ion="b6" responses="4856.17081687346" signaltonoises="19.3942041620151" noises="20.1941617938103" />
        <fragment mz="765.4141235" charge="1" ion="y6" responses="0" signaltonoises="1" noises="39.3383967526026" />
        <decoy>
          <peptide id="sp|P30153|2AAA_HUMAN.QLETFKDAVMYK.3.0.6362.True" updatedrts="45.1654315941136" scores="165902226.560294" fdr="0.966836734693878" recomputedscores="-1.17068637493653" predictedrts="43.5891605608452" irts="45.4931578491755" pwhh="12.603983589472524">
            <fragment mz="1231.602783203125" charge="1" ion="y10" responses="406.74958934551" signaltonoises="569.15550527705" noises="0.121889509642229" />
            <fragment mz="611.3221435546875" charge="1" ion="y5" responses="1720.75117857545" signaltonoises="4.83220134842291" noises="28.9248059022996" />
            <fragment mz="862.43048095703125" charge="1" ion="b7" responses="160.118474805405" signaltonoises="3.3256314269169" noises="26.0252913841623" />
            <fragment mz="540.2850341796875" charge="1" ion="y4" responses="3700.39662060754" signaltonoises="9.47134458792329" noises="27.2895234115819" />
            <fragment mz="747.403564453125" charge="1" ion="b6" responses="6975.23841447086" signaltonoises="12.849918144862" noises="25.6774612475428" />
            <fragment mz="726.34906005859375" charge="1" ion="y6" responses="918.828650626335" signaltonoises="6.06906521331579" noises="23.8636033917117" />
          </peptide>
        </decoy>
      </peptide>
    </protein>
    <protein id="sp|P25705|ATPA_HUMAN">
      <peptide id="sp|P25705|ATPA_HUMAN.ILGADTSVDLEETGR.2.0.9999.False" updatedrts="46.8807534260128" scores="8611663537519.33" fdr="0" recomputedscores="3.16912589209767" predictedrts="46.4231623859296" irts="47.1886924668267" pwhh="7.5806603141752431">
        <fragment mz="819.3842773" charge="1" ion="y7" responses="5685.89436067842" signaltonoises="29.4944555854246" noises="12.9409279084706" />
        <fragment mz="1106.532349" charge="1" ion="y10" responses="5600.44150370392" signaltonoises="36.9304126033442" noises="11.8649578229804" />
        <fragment mz="1349.61792" charge="1" ion="y13" responses="10975.7263729644" signaltonoises="75.1143771831087" noises="8.69668880841613" />
        <fragment mz="1221.559326" charge="1" ion="y11" responses="5229.06383712633" signaltonoises="41.8957037841697" noises="8.96286816663568" />
        <fragment mz="1005.484741" charge="1" ion="y9" responses="7356.44906480009" signaltonoises="42.8957101282626" noises="11.131152378902" />
        <fragment mz="985.5200806" charge="1" ion="b10" responses="397.308915236641" signaltonoises="11.0633333826566" noises="7.93358223668741" />
        <decoy>
          <peptide id="sp|P25705|ATPA_HUMAN.GTEELDVSTDAGLIR.2.0.9999.True" updatedrts="47.173287853429" scores="181550522.440218" fdr="1" recomputedscores="-1.506963658257" predictedrts="46.4231623859296" irts="47.4778523430173" pwhh="3.0799403842508122">
            <fragment mz="745.4202880859375" charge="1" ion="y7" responses="392.403467365229" signaltonoises="8.4288381092519" noises="8.49859057186707" />
            <fragment mz="1046.547607421875" charge="1" ion="y10" responses="72.3932123264509" signaltonoises="4.23285142315063" noises="9.24470580478898" />
            <fragment mz="1417.7169189453125" charge="1" ion="y13" responses="144.909827206542" signaltonoises="13.0500272643482" noises="2.58802555687223" />
            <fragment mz="1159.6317138671875" charge="1" ion="y11" responses="183.858954138377" signaltonoises="8.64214276432261" noises="5.16693712540371" />
            <fragment mz="931.520751953125" charge="1" ion="y9" responses="0" signaltonoises="1" noises="9.52065832713117" />
            <fragment mz="1047.4476318359375" charge="1" ion="b10" responses="189.690355076136" signaltonoises="4.28275419508994" noises="7.8025333724677" />
          </peptide>
        </decoy>
      </peptide>
      <peptide id="sp|P25705|ATPA_HUMAN.VVDALGNAIDGK.2.0.9978.False" updatedrts="40.7572360209224" scores="5820594314.47955" fdr="0.224333211545488" recomputedscores="0.34079919695488" predictedrts="40.6548921030482" irts="41.1358133224942" pwhh="5.5355970984367975">
        <fragment mz="973.494873" charge="1" ion="y10" responses="11582.0380394896" signaltonoises="25.755102591005" noises="28.8062876802962" />
        <fragment mz="674.3468018" charge="1" ion="y7" responses="8338.55589471908" signaltonoises="19.3276107199724" noises="29.8123703173657" />
        <fragment mz="787.4308472" charge="1" ion="y8" responses="3036.58763410693" signaltonoises="13.4953191392792" noises="21.4763849679134" />
        <fragment mz="968.5047607" charge="1" ion="b10" responses="2327.49695880543" signaltonoises="15.8428329214165" noises="12.0469502081472" />
        <fragment mz="853.4777832" charge="1" ion="b9" responses="1432.35529653248" signaltonoises="10.7878533027473" noises="14.2181355132994" />
        <fragment mz="740.3937378" charge="1" ion="b8" responses="423.603066952504" signaltonoises="5.61144422745424" noises="21.0702206456168" />
        <decoy>
          <peptide id="sp|P25705|ATPA_HUMAN.GDIANGLADVVK.2.0.9978.True" updatedrts="40.8902354444985" scores="230684218.092373" fdr="0.904532304725169" recomputedscores="-1.06115024985308" predictedrts="40.6548921030482" irts="41.2672785219729" pwhh="6.8959677504841181">
            <fragment mz="999.58331298828125" charge="1" ion="y10" responses="158.069472892919" signaltonoises="4.96185146298434" noises="8.21970630523622" />
            <fragment mz="701.419189453125" charge="1" ion="y7" responses="1340.37443737303" signaltonoises="8.24403436526674" noises="15.7479722854011" />
            <fragment mz="815.462158203125" charge="1" ion="y8" responses="1256.29131523311" signaltonoises="8.62278579465631" noises="14.2905546830938" />
            <fragment mz="926.457763671875" charge="1" ion="b10" responses="322.041019175148" signaltonoises="8.50054544880136" noises="12.7892241982659" />
            <fragment mz="827.38934326171875" charge="1" ion="b9" responses="375.388910986896" signaltonoises="7.92488232056789" noises="14.5519374743547" />
            <fragment mz="712.3624267578125" charge="1" ion="b8" responses="195.061878635877" signaltonoises="5.45190881981039" noises="15.7630009972954" />
          </peptide>
        </decoy>
      </peptide>
      <peptide id="sp|P25705|ATPA_HUMAN.AVDSLVPIGR.2.0.9969.False" updatedrts="45.9997508632089" scores="220381068418099" fdr="0" recomputedscores="2.13135583315561" predictedrts="45.5537229063662" irts="46.3178527703369" pwhh="7.960995316522407">
        <fragment mz="856.4887085" charge="1" ion="y8" responses="22205.2615329427" signaltonoises="60.864907575578" noises="22.8127673697312" />
        <fragment mz="585.3242798" charge="1" ion="b6" responses="2646.22574365174" signaltonoises="6.94397208149088" noises="30.8969323179367" />
        <fragment mz="541.3456421" charge="1" ion="y5" responses="19578.7783968909" signaltonoises="67.6823085952737" noises="18.7960047675372" />
        <fragment mz="741.461731" charge="1" ion="y7" responses="8119.96832219207" signaltonoises="51.6878498191549" noises="9.48262795118044" />
        <fragment mz="654.4297485" charge="1" ion="y6" responses="4869.31705316507" signaltonoises="36.3275522465946" noises="9.7942536956218" />
        <fragment mz="442.2772522" charge="1" ion="y4" responses="27492.3641821508" signaltonoises="60.9576365643569" noises="25.1500500056783" />
        <decoy>
          <peptide id="sp|P25705|ATPA_HUMAN.GIPVLSDVAR.2.0.9969.True" updatedrts="44.9303112665786" scores="2095404619.58528" fdr="1" recomputedscores="-2.88523408227784" predictedrts="45.5537229063662" irts="45.2607497685253" pwhh="15.032019463600184">
            <fragment mz="856.48870849609375" charge="1" ion="y8" responses="9636.62134000073" signaltonoises="25.1981184963058" noises="22.8127681698705" />
            <fragment mz="567.35009765625" charge="1" ion="b6" responses="328.822468629781" signaltonoises="6.14864350997853" noises="17.0041847155782" />
            <fragment mz="547.283447265625" charge="1" ion="y5" responses="3851.41528679494" signaltonoises="9.98887952557866" noises="42.2668267977682" />
            <fragment mz="759.4359130859375" charge="1" ion="y7" responses="3597.49650137397" signaltonoises="17.7229485860634" noises="25.575716328666" />
            <fragment mz="660.36749267578125" charge="1" ion="y6" responses="16380.3902204819" signaltonoises="18.8109947313348" noises="36.7694063164908" />
            <fragment mz="460.25143432617188" charge="1" ion="y4" responses="307.286317557401" signaltonoises="3.53531589339026" noises="27.4395746215969" />
          </peptide>
        </decoy>
      </peptide>
      <peptide id="sp|P25705|ATPA_HUMAN.VLSIGDGIAR.2.0.9838.False" updatedrts="42.8162189372954" scores="185664175509989" fdr="0" recomputedscores="2.04050805748858" predictedrts="42.7766983464859" irts="43.1710446982867" pwhh="8.2064197795177">
        <fragment mz="788.4260864" charge="1" ion="y8" responses="54393.8759027976" signaltonoises="112.697928203327" noises="27.5026516683518" />
        <fragment mz="588.3099976" charge="1" ion="y6" responses="35126.0827911988" signaltonoises="44.6839813059948" noises="39.8241058691502" />
        <fragment mz="701.394043" charge="1" ion="y7" responses="8273.87403649624" signaltonoises="23.0063810554281" noises="22.7551510797868" />
        <fragment mz="531.2885132" charge="1" ion="y5" responses="2034.66036180508" signaltonoises="6.91976466437046" noises="39.0987884140096" />
        <fragment mz="416.2615967" charge="1" ion="y4" responses="17566.1579408935" signaltonoises="30.4122960449234" noises="29.8496944606607" />
        <fragment mz="300.1917725" charge="1" ion="b3" responses="6103.57257275056" signaltonoises="19.8030171942481" noises="17.9899659154918" />
        <decoy>
          <peptide id="sp|P25705|ATPA_HUMAN.AIGDGISLVR.2.0.9838.True" updatedrts="41.665413652288" scores="149170793.922686" fdr="1" recomputedscores="-4.04897021522395" predictedrts="42.7766983464859" irts="42.033514607653" pwhh="2.9955046960026741">
            <fragment mz="816.4573974609375" charge="1" ion="y8" responses="0" signaltonoises="1" noises="24.221184286576" />
            <fragment mz="644.40899658203125" charge="1" ion="y6" responses="589.10346535711" signaltonoises="6.60512859980962" noises="19.1955471252316" />
            <fragment mz="759.4359130859375" charge="1" ion="y7" responses="6938.78331489053" signaltonoises="24.9076401215967" noises="26.1648850860188" />
            <fragment mz="587.38751220703125" charge="1" ion="y5" responses="0" signaltonoises="1" noises="17.6597951738736" />
            <fragment mz="474.303466796875" charge="1" ion="y4" responses="3051.6708512835" signaltonoises="14.6173875057014" noises="18.9221963079849" />
            <fragment mz="242.14991760253906" charge="1" ion="b3" responses="1391.48428762616" signaltonoises="4.26435528374738" noises="42.7115632827645" />
          </peptide>
        </decoy>
      </peptide>
      <peptide id="sp|P25705|ATPA_HUMAN.TGAIVDVPVGEELLGR.2.0.7176.False" updatedrts="66.2782132860898" scores="2018617824732.79" fdr="0" recomputedscores="3.38744916926907" predictedrts="66.13808524928" irts="66.362391580099" pwhh="8.06356722308275">
        <fragment mz="969.536377" charge="1" ion="y9" responses="33020.2898305" signaltonoises="142.452497836251" noises="14.3982442088936" />
        <fragment mz="1183.631714" charge="1" ion="y11" responses="10168.0215765781" signaltonoises="45.3889212126276" noises="15.2675386173289" />
        <fragment mz="1282.700195" charge="1" ion="y12" responses="4566.8929133183" signaltonoises="55.5445646696932" noises="9.15969752351386" />
        <fragment mz="1068.604736" charge="1" ion="y10" responses="5754.93684471185" signaltonoises="39.0822178255608" noises="9.58537129521943" />
        <fragment mz="656.3613892" charge="1" ion="b7" responses="2546.40372572528" signaltonoises="14.3147982086411" noises="14.7707544386071" />
        <fragment mz="442.2660217" charge="1" ion="b5" responses="2765.4013602691" signaltonoises="12.0778802368056" noises="16.588346563448" />
        <decoy>
          <peptide id="sp|P25705|ATPA_HUMAN.GLLEEGVPVDVIAGTR.2.0.7176.True" updatedrts="67.386950190925" scores="6508319404.47699" fdr="0.127595318988297" recomputedscores="0.651165795850995" predictedrts="66.13808524928" irts="67.4583385732846" pwhh="5.5900329715053134">
            <fragment mz="927.52581787109375" charge="1" ion="y9" responses="508.961105240675" signaltonoises="7.74036516475202" noises="10.5244285909728" />
            <fragment mz="1083.61572265625" charge="1" ion="y11" responses="2684.07190678599" signaltonoises="23.1238508984247" noises="14.2712901244075" />
            <fragment mz="1212.6583251953125" charge="1" ion="y12" responses="232.038838117539" signaltonoises="4.04479375940957" noises="10.7037966035606" />
            <fragment mz="1026.59423828125" charge="1" ion="y10" responses="517.876525814217" signaltonoises="7.44648587317086" noises="10.7546938682521" />
            <fragment mz="698.3719482421875" charge="1" ion="b7" responses="488.495281156561" signaltonoises="6.68184505081449" noises="14.5019811763084" />
            <fragment mz="542.28204345703125" charge="1" ion="b5" responses="328.721366036808" signaltonoises="4.87994794787539" noises="18.0667503644059" />
          </peptide>
        </decoy>
      </peptide>
      <peptide id="sp|P25705|ATPA_HUMAN.HALIIYDDLSK.3.0.6428.False" updatedrts="44.3769246756418" scores="210006968.610214" fdr="0.599798047795355" recomputedscores="-0.529738341709391" predictedrts="46.0768069790536" irts="44.7137468070818" pwhh="5.23614261350213">
        <fragment mz="577.2827759" charge="1" ion="y5" responses="0" signaltonoises="1" noises="26.9218588315436" />
        <fragment mz="711.4188232" charge="1" ion="b6" responses="2239.34118986092" signaltonoises="12.7391867646448" noises="19.1930701782359" />
        <fragment mz="548.3554688" charge="1" ion="b5" responses="178.973299425418" signaltonoises="4.08969139669227" noises="9.28809792076481" />
        <fragment mz="740.3461304" charge="1" ion="y6" responses="1061.32313157121" signaltonoises="6.43199813757164" noises="22.9158381781736" />
        <fragment mz="644.3508301" charge="2" ion="y11" responses="607.693260175778" signaltonoises="4.457120962286" noises="43.3475009553357" />
        <fragment mz="381.2011108" charge="3" ion="b10" responses="434.3594591646" signaltonoises="3.96655752519507" noises="27.8231559344149" />
        <decoy>
          <peptide id="sp|P25705|ATPA_HUMAN.SLDDYIILAHK.3.0.6428.True" updatedrts="44.1698925666566" scores="594878.404809604" fdr="1" recomputedscores="-3.09198951745098" predictedrts="46.0768069790536" irts="44.5091029313835" pwhh="5.8773129243538911">
            <fragment mz="581.376953125" charge="1" ion="y5" responses="4212.68996271844" signaltonoises="22.4995702797131" noises="13.9199286386938" />
            <fragment mz="707.32464599609375" charge="1" ion="b6" responses="127.929582116277" signaltonoises="4.00775776600659" noises="14.1271078145843" />
            <fragment mz="594.2406005859375" charge="1" ion="b5" responses="417.594262489584" signaltonoises="5.26706416032061" noises="17.1735035038172" />
            <fragment mz="694.46099853515625" charge="1" ion="y6" responses="2073.69222847525" signaltonoises="36.7265019236181" noises="4.50289696907918" />
            <fragment mz="644.350830078125" charge="2" ion="y11" responses="844.568333488064" signaltonoises="7.07671921268568" noises="42.1166899273612" />
            <fragment mz="381.20111083984375" charge="3" ion="b10" responses="466.139160784008" signaltonoises="5.76777194926058" noises="26.5720090289603" />
          </peptide>
        </decoy>
      </peptide>
    </protein>
    <protein id="sp|O60220|TIM8A_HUMAN">
      <peptide id="sp|O60220|TIM8A_HUMAN.AEAC[CAM]FVNC[CAM]VER.2.1.False" updatedrts="36.9068252115181" scores="23988873433924.1" fdr="0" recomputedscores="3.51242487083394" predictedrts="37.0362995773895" irts="37.3298191946777" pwhh="8.0035495225054785">
        <fragment mz="923.4403687" charge="1" ion="y7" responses="12847.1024916162" signaltonoises="53.7887096910129" noises="17.3489022612961" />
        <fragment mz="776.3719482" charge="1" ion="y6" responses="10865.6816431628" signaltonoises="50.284429406163" noises="14.8484496267343" />
        <fragment mz="1154.508179" charge="1" ion="y9" responses="4959.7936939685" signaltonoises="43.1343965106646" noises="10.2908467005968" />
        <fragment mz="1083.471069" charge="1" ion="y8" responses="5471.54225803466" signaltonoises="38.3432547952977" noises="9.61705582863823" />
```
