## Supplementary material for "Multi-omic profiling of tyrosine kinase inhibitor-resistant K562 cells suggests metabolic reprogramming to promote cell survival": OneOmics results files: Session.swath (part 6 of 10)

```
        <fragment mz="792.3344727" charge="1" ion="b7" responses="182.389798209525" signaltonoises="6.46255348284626" noises="10.3834015655019" />
        <fragment mz="272.1240845" charge="1" ion="b3" responses="3379.80101060024" signaltonoises="19.6958129477018" noises="13.6829414708996" />
        <decoy>
          <peptide id="sp|O60220|TIM8A_HUMAN.EVC[CAM]NVFC[CAM]AEAR.2.1.True" updatedrts="35.749522515003" scores="278354284.058357" fdr="1" recomputedscores="-1.44173534048781" predictedrts="37.0362995773895" irts="36.1858666438786" pwhh="6.8645848111711585">
            <fragment mz="852.40325927734375" charge="1" ion="y7" responses="3400.22110383411" signaltonoises="11.4738714330156" noises="30.981087498306" />
            <fragment mz="753.3348388671875" charge="1" ion="y6" responses="244.206373587343" signaltonoises="6.34958096703827" noises="11.0602582206349" />
            <fragment mz="1126.476806640625" charge="1" ion="y9" responses="165.157190524687" signaltonoises="3.21013990609109" noises="5.84194180043227" />
            <fragment mz="966.4461669921875" charge="1" ion="y8" responses="414.273828577851" signaltonoises="6.10324765340623" noises="10.3643500191813" />
            <fragment mz="909.35931396484375" charge="1" ion="b7" responses="480.17003930272" signaltonoises="5.92926282420212" noises="8.48483761024292" />
            <fragment mz="389.14892578125" charge="1" ion="b3" responses="148.824155542484" signaltonoises="3.47407157144368" noises="14.7970820859218" />
          </peptide>
        </decoy>
      </peptide>
      <peptide id="sp|O60220|TIM8A_HUMAN.FIDTSQFILNR.2.0.9996.False" updatedrts="59.7236063781561" scores="68340979224.9941" fdr="0" recomputedscores="2.45847813080695" predictedrts="59.9286761792497" irts="59.8833957958542" pwhh="6.9328431958077381">
        <fragment mz="1093.563599" charge="1" ion="y9" responses="23879.1059306113" signaltonoises="84.7612744482747" noises="19.984810123468" />
        <fragment mz="978.5366821" charge="1" ion="y8" responses="7567.0358534287" signaltonoises="33.2216343523529" noises="20.2790928597589" />
        <fragment mz="877.4890137" charge="1" ion="y7" responses="11868.8831033968" signaltonoises="42.9043601564358" noises="14.3275513856863" />
        <fragment mz="790.4569702" charge="1" ion="y6" responses="4991.37360989402" signaltonoises="29.087406418725" noises="13.6038620011476" />
        <fragment mz="839.3933716" charge="1" ion="b7" responses="978.456386740566" signaltonoises="6.41434966723259" noises="24.0505973994163" />
        <fragment mz="1206.647705" charge="1" ion="y10" responses="1373.80833951716" signaltonoises="13.4211569210569" noises="7.71326920306504" />
        <decoy>
          <peptide id="sp|O60220|TIM8A_HUMAN.NLIFQSTDIFR.2.0.9996.True" updatedrts="60.884551996547" scores="12330243.0828961" fdr="0.998100063331222" recomputedscores="-1.2337521034945" predictedrts="59.9286761792497" irts="61.0309492453505" pwhh="6.4952192460359059">
            <fragment mz="1126.589111328125" charge="1" ion="y9" responses="1433.95907752957" signaltonoises="8.47780550052974" noises="12.8164893290736" />
            <fragment mz="1013.5050659179688" charge="1" ion="y8" responses="0" signaltonoises="1" noises="21.0096605352446" />
            <fragment mz="866.4366455078125" charge="1" ion="y7" responses="1412.66058231139" signaltonoises="7.89555376644394" noises="18.7670327818985" />
            <fragment mz="738.3780517578125" charge="1" ion="y6" responses="146.460426483033" signaltonoises="3.95952541972653" noises="13.8794910080578" />
            <fragment mz="804.425048828125" charge="1" ion="b7" responses="994.392541446554" signaltonoises="3.98896182938282" noises="27.6281990206834" />
            <fragment mz="1239.6732177734375" charge="1" ion="y10" responses="698.282978528436" signaltonoises="11.5442050381126" noises="8.661701657946" />
          </peptide>
        </decoy>
      </peptide>
      <peptide id="sp|O60220|TIM8A_HUMAN.SKPVFSESLSD.2.0.999.False" updatedrts="38.2879886401309" scores="1399423078.89958" fdr="0.347733711048159" recomputedscores="0.0140133044015434" predictedrts="38.4762603449353" irts="38.6950501165357" pwhh="5.0684161735328042">
        <fragment mz="975.5145874" charge="1" ion="b9" responses="6186.12679412551" signaltonoises="32.6690654320293" noises="16.9276006232008" />
        <fragment mz="980.4570923" charge="1" ion="y9" responses="3832.19090735891" signaltonoises="35.357625489166" noises="12.8544482550951" />
        <fragment mz="862.430481" charge="1" ion="b8" responses="3583.17289649392" signaltonoises="14.5561897882282" noises="22.1838992396339" />
        <fragment mz="775.3984985" charge="1" ion="b7" responses="1164.60719491814" signaltonoises="5.69413340957176" noises="27.5405718667527" />
        <fragment mz="1062.546631" charge="1" ion="b10" responses="1197.60480519222" signaltonoises="11.8758488111571" noises="12.5097158471528" />
        <fragment mz="637.2675171" charge="1" ion="y6" responses="415.952674945603" signaltonoises="7.73328600979393" noises="15.0753277114052" />
        <decoy>
          <peptide id="sp|O60220|TIM8A_HUMAN.SLSESFVPKSD.2.0.999.True" updatedrts="38.2884672613957" scores="9529477.07170383" fdr="1" recomputedscores="-2.15286665803588" predictedrts="38.4762603449353" irts="38.6955232166316" pwhh="5.0684161697818215">
            <fragment mz="975.51458740234375" charge="1" ion="b9" responses="6186.12677435879" signaltonoises="32.6690664144002" noises="16.9275999182653" />
            <fragment mz="995.468017578125" charge="1" ion="y9" responses="1211.35987938542" signaltonoises="10.0345268425217" noises="14.8377469541697" />
            <fragment mz="847.41961669921875" charge="1" ion="b8" responses="1823.09192960139" signaltonoises="9.05034649940981" noises="21.1927920135655" />
            <fragment mz="750.3668212890625" charge="1" ion="b7" responses="0" signaltonoises="1" noises="20.4483235317229" />
            <fragment mz="1062.546630859375" charge="1" ion="b10" responses="1197.60359092337" signaltonoises="11.8758494327001" noises="12.5096919512266" />
            <fragment mz="692.36138916015625" charge="1" ion="y6" responses="331.614106259563" signaltonoises="3.00691584702663" noises="31.6691997215796" />
          </peptide>
        </decoy>
      </peptide>
      <peptide id="sp|O60220|TIM8A_HUMAN.FQQLVHQMTELC[CAM]WEK.3.0.9189.False" updatedrts="57.994400223967" scores="2934973463.03748" fdr="0.102504816955684" recomputedscores="0.810793212144596" predictedrts="58.2838521978576" irts="58.174137019478" pwhh="6.0019221147668915">
        <fragment mz="965.4396973" charge="1" ion="y7" responses="2219.31510001192" signaltonoises="18.054472843721" noises="17.3571476407806" />
        <fragment mz="1361.597656" charge="1" ion="y10" responses="1230.11887691002" signaltonoises="19.6799469222178" noises="7.28988551784228" />
        <fragment mz="1224.538696" charge="1" ion="y9" responses="1745.31142338552" signaltonoises="12.1599291107101" noises="9.24293712226375" />
        <fragment mz="1012.503296" charge="1" ion="b8" responses="0" signaltonoises="1" noises="21.5319260548055" />
        <fragment mz="1096.480225" charge="1" ion="y8" responses="2180.43446640858" signaltonoises="11.2019056370932" noises="17.6318828743615" />
        <fragment mz="622.2653809" charge="1" ion="y4" responses="4639.27065381326" signaltonoises="17.5371233961312" noises="22.5033299553537" />
        <decoy>
          <peptide id="sp|O60220|TIM8A_HUMAN.EWC[CAM]LETMQHVLQQFK.3.0.9189.True" updatedrts="59.4340661647187" scores="4543158.85379576" fdr="1" recomputedscores="-2.00891718703178" predictedrts="58.2838521978576" irts="59.5971955936788" pwhh="6.8296477903816424">
            <fragment mz="899.509765625" charge="1" ion="y7" responses="0" signaltonoises="1" noises="17.770163763789" />
            <fragment mz="1259.656494140625" charge="1" ion="y10" responses="278.989767129927" signaltonoises="5.77041375466029" noises="8.1979493015755" />
            <fragment mz="1158.60888671875" charge="1" ion="y9" responses="376.855417700554" signaltonoises="5.87782702074972" noises="8.94231289722366" />
            <fragment mz="1078.4332275390625" charge="1" ion="b8" responses="0" signaltonoises="1" noises="9.50115305068437" />
            <fragment mz="1027.568359375" charge="1" ion="y8" responses="187.571359343518" signaltonoises="4.28224831288569" noises="11.3508673050866" />
            <fragment mz="550.29840087890625" charge="1" ion="y4" responses="4529.27855680693" signaltonoises="12.1364951632686" noises="28.7334620520593" />
          </peptide>
        </decoy>
      </peptide>
      <peptide id="sp|O60220|TIM8A_HUMAN.[1Ac]-MDSSSSSSAAGLGAVDPQLQHFIEVETQK.3.0.4421.False" updatedrts="78.6988732188377" scores="758113978.124867" fdr="0.0694280078895464" recomputedscores="0.987351309412964" predictedrts="79.1606580431247" irts="78.6397721266587" pwhh="4.8567745465312981">
        <fragment mz="1596.838013" charge="1" ion="y13" responses="1101.62553481138" signaltonoises="799.806562084002" noises="0.172566612837513" />
        <fragment mz="1371.726685" charge="1" ion="y11" responses="364.151985614703" signaltonoises="17.6585705166034" noises="2.75201439075848" />
        <fragment mz="1055.052368" charge="2" ion="y19" responses="330.210497695264" signaltonoises="36.5801794802533" noises="1.47719258667115" />
        <fragment mz="993.5251465" charge="1" ion="y8" responses="1816.41012036196" signaltonoises="20.0341261923986" noises="6.85390848188865" />
        <fragment mz="376.2190552" charge="1" ion="y3" responses="701.620085160696" signaltonoises="21.8505354543274" noises="3.72198063840145" />
        <fragment mz="604.315979" charge="3" ion="y15" responses="1436.22634399821" signaltonoises="14.8137824102052" noises="7.11047556381962" />
        <decoy>
          <peptide id="sp|O60220|TIM8A_HUMAN.[1Ac]-QTEVEIFHQLQPDVAGLGAASSSSSSDMK.3.0.4421.True" updatedrts="80.1837262820656" scores="52298732.2711892" fdr="0.193500738552437" recomputedscores="0.440155987625858" predictedrts="79.1606580431247" irts="80.1074965641428" pwhh="4.9055523617503392">
            <fragment mz="1227.5521240234375" charge="1" ion="y13" responses="388.028921129994" signaltonoises="18.1640611923804" noises="3.88180625161538" />
            <fragment mz="1057.4466552734375" charge="1" ion="y11" responses="81.5493603412636" signaltonoises="5.9927012146687" noises="4.87547425068009" />
            <fragment mz="897.912353515625" charge="2" ion="y19" responses="38.849999999997" signaltonoises="330.484680254874" noises="0.0499810909090909" />
            <fragment mz="828.34039306640625" charge="1" ion="y8" responses="216.283735765073" signaltonoises="6.01076047834409" noises="4.97490288561396" />
            <fragment mz="393.18023681640625" charge="1" ion="y3" responses="229.899749394149" signaltonoises="4.72707959795234" noises="9.53391516609804" />
            <fragment mz="452.54177856445313" charge="3" ion="y15" responses="116.540623274247" signaltonoises="660.969365543031" noises="0.0499810909090909" />
          </peptide>
        </decoy>
      </peptide>
    </protein>
    <protein id="sp|P12004|PCNA_HUMAN">
      <peptide id="sp|P12004|PCNA_HUMAN.LMDLDVEQLGIPEQEYSC[CAM]VVK.3.1.False" updatedrts="73.6783212541577" scores="711892772628.826" fdr="0" recomputedscores="2.6011869443614" predictedrts="74.0705608733387" irts="73.6771350882161" pwhh="6.745610774622266">
        <fragment mz="1238.572144" charge="1" ion="y10" responses="23458.4461612739" signaltonoises="118.551407695905" noises="14.2778392467219" />
        <fragment mz="1114.544922" charge="1" ion="b10" responses="5888.76753494896" signaltonoises="23.7660914711135" noises="16.2331249667094" />
        <fragment mz="884.4182129" charge="1" ion="y7" responses="5357.5206375018" signaltonoises="30.3476267700807" noises="15.8891475228549" />
        <fragment mz="1012.476807" charge="1" ion="y8" responses="6695.23278929676" signaltonoises="25.4165540818428" noises="20.8599089015963" />
        <fragment mz="944.4393311" charge="1" ion="b8" responses="4454.87873115394" signaltonoises="22.1129624054233" noises="14.3475668251959" />
        <fragment mz="1141.519409" charge="1" ion="y9" responses="4159.67196082015" signaltonoises="26.943335664265" noises="10.4429924445459" />
        <decoy>
          <peptide id="sp|P12004|PCNA_HUMAN.VVC[CAM]SYEQEPIGLQEVDLDMLK.3.1.True" updatedrts="72.0151290867688" scores="791690.350106387" fdr="1" recomputedscores="-3.3302686322248" predictedrts="74.0705608733387" irts="72.0331287897058" pwhh="1.5460416581120646">
            <fragment mz="1203.62890625" charge="1" ion="y10" responses="133.156988122219" signaltonoises="4.11119205908695" noises="12.7458504909295" />
            <fragment mz="1205.5506591796875" charge="1" ion="b10" responses="267.99809849533" signaltonoises="4.21590675048779" noises="11.6785945473024" />
            <fragment mz="833.4437255859375" charge="1" ion="y7" responses="1614.21073779293" signaltonoises="10.9899903783091" noises="13.8706434789793" />
            <fragment mz="962.486328125" charge="1" ion="y8" responses="268.270833307837" signaltonoises="5.01517226287668" noises="14.9412607811931" />
            <fragment mz="995.41387939453125" charge="1" ion="b8" responses="0" signaltonoises="1" noises="13.4490270716306" />
            <fragment mz="1090.544921875" charge="1" ion="y9" responses="0" signaltonoises="1" noises="13.8290887180709" />
          </peptide>
        </decoy>
      </peptide>
      <peptide id="sp|P12004|PCNA_HUMAN.DLSHIGDAVVISC[CAM]AK.3.1.False" updatedrts="50.1510414513676" scores="518032945784848" fdr="0" recomputedscores="5.74513959500151" predictedrts="49.9886624599209" irts="50.4212558573016" pwhh="6.1600839542059385">
        <fragment mz="776.4334717" charge="1" ion="y7" responses="1488.07093954775" signaltonoises="9.40829186139577" noises="22.7255670554605" />
        <fragment mz="809.3787842" charge="1" ion="b8" responses="36409.6087228633" signaltonoises="105.815179887645" noises="28.3948593946008" />
        <fragment mz="677.3650513" charge="1" ion="y6" responses="30671.9068012222" signaltonoises="85.8584981604563" noises="29.2820669030688" />
        <fragment mz="908.4472046" charge="1" ion="b9" responses="33984.043368355" signaltonoises="89.2091133378808" noises="24.6065467856244" />
        <fragment mz="578.2966309" charge="1" ion="y5" responses="39600.8806113999" signaltonoises="102.69687004888" noises="29.380097325403" />
        <fragment mz="1007.515625" charge="1" ion="b10" responses="4662.19842082677" signaltonoises="33.579676958675" noises="14.2685211900729" />
        <decoy>
          <peptide id="sp|P12004|PCNA_HUMAN.AC[CAM]SIVVADGIHSLDK.3.1.True" updatedrts="49.7085867664291" scores="456392372.66403" fdr="0.502239063038236" recomputedscores="-0.309784184005094" predictedrts="49.9886624599209" irts="49.9839051391424" pwhh="11.525258778887162">
            <fragment mz="769.4202880859375" charge="1" ion="y7" responses="6418.33452592328" signaltonoises="14.9502053084787" noises="26.7469153154332" />
            <fragment mz="816.39202880859375" charge="1" ion="b8" responses="9010.19351791614" signaltonoises="22.0458429513066" noises="22.0362735938643" />
            <fragment mz="712.3988037109375" charge="1" ion="y6" responses="484.218420740695" signaltonoises="4.54302900454477" noises="19.1651612523032" />
            <fragment mz="873.4134521484375" charge="1" ion="b9" responses="1735.55769997578" signaltonoises="6.80535518173398" noises="24.9662713943495" />
            <fragment mz="599.31475830078125" charge="1" ion="y5" responses="4667.41598188357" signaltonoises="7.78365663912819" noises="28.0830968346745" />
            <fragment mz="986.49755859375" charge="1" ion="b10" responses="109.565918425246" signaltonoises="3.22994605671185" noises="18.3411211103449" />
          </peptide>
        </decoy>
      </peptide>
      <peptide id="sp|P12004|PCNA_HUMAN.FSASGELGNGNIK.2.0.9907.False" updatedrts="35.6503085800841" scores="767051298322.8" fdr="0" recomputedscores="2.04903447143044" predictedrts="35.4902449568261" irts="36.0877971982036" pwhh="6.62794857402285">
        <fragment mz="988.5057983" charge="1" ion="y10" responses="5801.73171177502" signaltonoises="40.8930947263895" noises="11.4841682598561" />
        <fragment mz="692.3250122" charge="1" ion="b7" responses="1130.14988271529" signaltonoises="7.46620106797265" noises="17.5967328008736" />
        <fragment mz="1059.542969" charge="1" ion="y11" responses="5120.76200821557" signaltonoises="36.8842040790277" noises="11.5193052912674" />
        <fragment mz="901.4737549" charge="1" ion="y9" responses="6395.43173275633" signaltonoises="36.8170032141572" noises="13.1501614444192" />
        <fragment mz="715.409729" charge="1" ion="y7" responses="5231.63033543784" signaltonoises="32.4530595801741" noises="11.1559874673274" />
        <fragment mz="602.3256226" charge="1" ion="y6" responses="6782.42839519938" signaltonoises="32.7169850410275" noises="18.7547273628741" />
        <decoy>
          <peptide id="sp|P12004|PCNA_HUMAN.INGNGLEGSASFK.2.0.9907.True" updatedrts="35.0280797732352" scores="1210801218.81804" fdr="0.713249835201055" recomputedscores="-0.752760107673765" predictedrts="35.4902449568261" irts="35.472746155016" pwhh="1.5239246111790514">
            <fragment mz="1009.494873046875" charge="1" ion="y10" responses="189.592477033786" signaltonoises="4.11851799833579" noises="17.0142793949248" />
            <fragment mz="698.3468017578125" charge="1" ion="b7" responses="330.738717458848" signaltonoises="4.95864258688016" noises="15.8779521019252" />
            <fragment mz="1066.516357421875" charge="1" ion="y11" responses="182.626867612234" signaltonoises="6.41827660014656" noises="9.12856015033664" />
            <fragment mz="895.45196533203125" charge="1" ion="y9" responses="13527.8118751255" signaltonoises="49.6912792217574" noises="15.4538925129524" />
            <fragment mz="725.346435546875" charge="1" ion="y7" responses="1606.81228249583" signaltonoises="17.7117434016428" noises="13.3311049204795" />
            <fragment mz="596.3038330078125" charge="1" ion="y6" responses="386.836294591194" signaltonoises="4.78691038747973" noises="17.3638180555474" />
          </peptide>
        </decoy>
      </peptide>
      <peptide id="sp|P12004|PCNA_HUMAN.YLNFFTK.2.0.9846.False" updatedrts="55.0902122477297" scores="817357608483.346" fdr="0" recomputedscores="3.507204533047" predictedrts="55.2952368173554" irts="55.3034505055514" pwhh="8.3828057894104173">
        <fragment mz="656.34021" charge="1" ion="y5" responses="49042.7409987685" signaltonoises="99.410105716139" noises="28.7353875916991" />
        <fragment mz="769.4243164" charge="1" ion="y6" responses="18775.6253836376" signaltonoises="63.1360346180488" noises="15.8808201734339" />
        <fragment mz="542.2973022" charge="1" ion="y4" responses="4942.88689808853" signaltonoises="14.9569078785654" noises="24.2063408906925" />
        <fragment mz="395.2288818" charge="1" ion="y3" responses="13111.7008323979" signaltonoises="27.8824775727303" noises="19.2971521915743" />
        <fragment mz="277.1546631" charge="1" ion="b2" responses="7963.14624185621" signaltonoises="24.197159412696" noises="25.3422917895587" />
        <fragment mz="248.1604767" charge="1" ion="y2" responses="3011.80897589141" signaltonoises="10.4345932643637" noises="26.8424380099334" />
        <decoy>
          <peptide id="sp|P12004|PCNA_HUMAN.TFFNLYK.2.0.9846.True" updatedrts="54.6996666666667" scores="54761905.9021255" fdr="0.659362549800797" recomputedscores="-0.658185571705329" predictedrts="55.2952368173554" irts="54.917410090191" pwhh="4.5515511276416341">
            <fragment mz="684.37152099609375" charge="1" ion="y5" responses="288.820613044242" signaltonoises="4.58248761037834" noises="21.0880037473262" />
            <fragment mz="831.43994140625" charge="1" ion="y6" responses="226.410909198704" signaltonoises="3.37509176786458" noises="15.0527257052064" />
            <fragment mz="537.3031005859375" charge="1" ion="y4" responses="424.542919756616" signaltonoises="6.25627694043064" noises="23.6096681706684" />
            <fragment mz="423.26019287109375" charge="1" ion="y3" responses="1192.68975274017" signaltonoises="9.51671613066982" noises="15.7020977393921" />
            <fragment mz="249.12336730957031" charge="1" ion="b2" responses="104.950467110452" signaltonoises="3.5540795690877" noises="15.9619336368526" />
            <fragment mz="310.1761474609375" charge="1" ion="y2" responses="0" signaltonoises="1" noises="34.4378727171615" />
          </peptide>
        </decoy>
      </peptide>
      <peptide id="sp|P12004|PCNA_HUMAN.FSASGELGN[Dea]GNIK.2.0.946.False" updatedrts="36.4528199986249" scores="171203682.491708" fdr="1" recomputedscores="-1.59254640303099" predictedrts="37.4193381454214" irts="36.8810511904821" pwhh="7.6275033347685">
        <fragment mz="716.3937378" charge="1" ion="y7" responses="12649.3473094152" signaltonoises="28.254696307655" noises="21.4105374635458" />
        <fragment mz="692.3250122" charge="1" ion="b7" responses="728.3796706455" signaltonoises="4.19782605834694" noises="26.417425102467" />
        <fragment mz="1060.526978" charge="1" ion="y11" responses="0" signaltonoises="1" noises="20.0081767709865" />
        <fragment mz="845.4363403" charge="1" ion="y8" responses="2107.28527503277" signaltonoises="17.6054207885149" noises="15.8093557680072" />
        <fragment mz="603.3096924" charge="1" ion="y6" responses="9111.1374761427" signaltonoises="27.9015697952664" noises="25.6109972254716" />
        <fragment mz="431.261261" charge="1" ion="y4" responses="3106.91953365732" signaltonoises="26.8740272973378" noises="12.1004843889565" />
        <decoy>
          <peptide id="sp|P12004|PCNA_HUMAN.INGN[Dea]GLEGSASFK.2.0.946.True" updatedrts="37.0988088851405" scores="28882961.9309535" fdr="1" recomputedscores="-2.34367972192147" predictedrts="37.4193381454214" irts="37.5195882272856" pwhh="3.3771890443928694">
            <fragment mz="725.346435546875" charge="1" ion="y7" responses="548.487215081598" signaltonoises="7.02683252555479" noises="16.4726964674978" />
            <fragment mz="699.330810546875" charge="1" ion="b7" responses="0" signaltonoises="1" noises="15.491943723654" />
            <fragment mz="1067.5003662109375" charge="1" ion="y11" responses="497.924382562821" signaltonoises="5.17770817650868" noises="15.9424793574104" />
            <fragment mz="838.43048095703125" charge="1" ion="y8" responses="401.366050251073" signaltonoises="5.8935291970317" noises="13.0015657015863" />
            <fragment mz="596.3038330078125" charge="1" ion="y6" responses="925.08381100973" signaltonoises="6.73105577715555" noises="19.7174881544099" />
            <fragment mz="452.2503662109375" charge="1" ion="y4" responses="2001.703018903" signaltonoises="23.3827537448501" noises="13.6417578708792" />
          </peptide>
        </decoy>
      </peptide>
      <peptide id="sp|P12004|PCNA_HUMAN.N[Dea]LAMGVNLTSMSK.2.0.5549.False" updatedrts="53.0943161400309" scores="59616002433.3611" fdr="0.0610384462940943" recomputedscores="1.01919911711183" predictedrts="52.7325649377207" irts="53.3305781961656" pwhh="5.2738998799353851">
        <fragment mz="1067.522339" charge="1" ion="y10" responses="7150.60469961399" signaltonoises="35.3782783811061" noises="14.674910201929" />
        <fragment mz="936.4818726" charge="1" ion="y9" responses="8036.43760685924" signaltonoises="31.2280702855218" noises="20.8696025224873" />
        <fragment mz="1138.559448" charge="1" ion="y11" responses="7976.65459550768" signaltonoises="45.121189493137" noises="15.3343081016476" />
        <fragment mz="701.3286743" charge="1" ion="b7" responses="1119.7634568679" signaltonoises="8.0227031597754" noises="18.2579027086591" />
        <fragment mz="431.1958923" charge="1" ion="b4" responses="0" signaltonoises="1" noises="18.2887890254053" />
        <fragment mz="666.3490601" charge="1" ion="y6" responses="849.297866235404" signaltonoises="5.7912452198265" noises="23.6570520023503" />
        <decoy>
          <peptide id="sp|P12004|PCNA_HUMAN.SMSTLNVGMALN[Dea]K.2.0.5549.True" updatedrts="54.0028244025269" scores="13880485.4642593" fdr="1" recomputedscores="-2.61245103545943" predictedrts="52.7325649377207" irts="54.2286062984365" pwhh="1.2866559832793398">
            <fragment mz="1061.56591796875" charge="1" ion="y10" responses="394.215417948826" signaltonoises="5.31349088067397" noises="10.3084584312702" />
            <fragment mz="960.518310546875" charge="1" ion="y9" responses="423.742607639347" signaltonoises="4.42857461877351" noises="14.9922081730864" />
            <fragment mz="1148.5980224609375" charge="1" ion="y11" responses="0" signaltonoises="1" noises="14.6207329320617" />
            <fragment mz="733.35491943359375" charge="1" ion="b7" responses="288.675070413369" signaltonoises="4.54301559913555" noises="24.2853514690345" />
            <fragment mz="407.15948486328125" charge="1" ion="b4" responses="288.079896917984" signaltonoises="7.99745778068829" noises="14.2401424480535" />
            <fragment mz="634.3228759765625" charge="1" ion="y6" responses="1698.41729886425" signaltonoises="9.81053170315657" noises="17.6825493037839" />
          </peptide>
        </decoy>
      </peptide>
    </protein>
    <protein id="sp|Q99460|PSMD1_HUMAN">
      <peptide id="sp|Q99460|PSMD1_HUMAN.AAVESLGFILFR.2.0.9998.False" updatedrts="80.0310132279829" scores="2441926886385.71" fdr="0" recomputedscores="2.55607974595803" predictedrts="80.1220886932315" irts="79.9565451421128" pwhh="6.0706258746278374">
        <fragment mz="752.4453735" charge="1" ion="y6" responses="6403.90075441022" signaltonoises="50.9158837589487" noises="12.108193319137" />
        <fragment mz="1081.604004" charge="1" ion="y9" responses="3640.41971897873" signaltonoises="37.6602853747957" noises="8.235993241795" />
        <fragment mz="695.4238892" charge="1" ion="y5" responses="1852.68398730539" signaltonoises="14.2382963450584" noises="28.4058903097756" />
        <fragment mz="952.5614624" charge="1" ion="y8" responses="8992.41492495701" signaltonoises="63.0025854167406" noises="8.59950449593681" />
        <fragment mz="865.5294189" charge="1" ion="y7" responses="0" signaltonoises="1" noises="8.61051002527527" />
        <fragment mz="242.1499176" charge="1" ion="b3" responses="0" signaltonoises="1" noises="18.6538423877356" />
        <decoy>
          <peptide id="sp|Q99460|PSMD1_HUMAN.FLIFGLSEVAAR.2.0.9998.True" updatedrts="78.0796017354275" scores="9902846.46202756" fdr="1" recomputedscores="-2.64778063742888" predictedrts="80.1220886932315" irts="78.0276442924996" pwhh="9.5058485322139532">
            <fragment mz="632.33624267578125" charge="1" ion="y6" responses="541.781539762189" signaltonoises="5.04548681738395" noises="15.4039345029131" />
            <fragment mz="949.5101318359375" charge="1" ion="y9" responses="291.402306066559" signaltonoises="3.79848357455302" noises="13.8995193678725" />
            <fragment mz="545.30419921875" charge="1" ion="y5" responses="455.319035483156" signaltonoises="5.19232043436556" noises="13.7594377982477" />
            <fragment mz="802.4417724609375" charge="1" ion="y8" responses="313.004606670369" signaltonoises="4.76905346711403" noises="10.1719610232043" />
            <fragment mz="745.4202880859375" charge="1" ion="y7" responses="689.347918646499" signaltonoises="5.89349734080987" noises="19.3624419434027" />
            <fragment mz="374.24380493164063" charge="1" ion="b3" responses="3881.28340896087" signaltonoises="19.7504629210999" noises="14.2007601944295" />
          </peptide>
        </decoy>
      </peptide>
      <peptide id="sp|Q99460|PSMD1_HUMAN.QC[CAM]VENADLPEGEKKPIDQR.4.0.9998.False" updatedrts="27.6234488968473" scores="4113063448.36937" fdr="0.154304882594111" recomputedscores="0.556812392428471" predictedrts="27.6273924753693" irts="28.1535319129022" pwhh="5.69240176080024">
        <fragment mz="628.3413086" charge="1" ion="y5" responses="10740.2419347057" signaltonoises="64.0881589813506" noises="12.1980673995953" />
        <fragment mz="930.3985596" charge="1" ion="b8" responses="1178.73805156853" signaltonoises="12.32176135646" noises="8.6206925962826" />
        <fragment mz="1296.690674" charge="1" ion="y11" responses="0" signaltonoises="1" noises="0.0499810909090909" />
        <fragment mz="817.3145142" charge="1" ion="b7" responses="5771.07569355183" signaltonoises="116.852341380657" noises="4.77208915141981" />
        <fragment mz="1409.774658" charge="1" ion="y12" responses="0" signaltonoises="1" noises="0.0499810909090909" />
        <fragment mz="631.2504272" charge="1" ion="b5" responses="3533.64993376111" signaltonoises="46.0708265629258" noises="7.84766713862583" />
        <decoy>
          <peptide id="sp|Q99460|PSMD1_HUMAN.QDIPKKEGEPLDANEVC[CAM]QR.4.0.9998.True" updatedrts="27.9560258865068" scores="14489334.6243782" fdr="1" recomputedscores="-1.88937166812088" predictedrts="27.6273924753693" irts="28.4822724375754" pwhh="4.4323858137912371">
            <fragment mz="691.3192138671875" charge="1" ion="y5" responses="299.760909958723" signaltonoises="4.49203494860299" noises="10.8154746038425" />
            <fragment mz="896.48358154296875" charge="1" ion="b8" responses="28.4737771489519" signaltonoises="4.31041932930453" noises="3.31273582465179" />
            <fragment mz="1330.6055908203125" charge="1" ion="y11" responses="0" signaltonoises="1" noises="0.0499810909090909" />
            <fragment mz="839.462158203125" charge="1" ion="b7" responses="67.2687062687971" signaltonoises="3.4184306840987" noises="5.15576794463893" />
            <fragment mz="1387.6270751953125" charge="1" ion="y12" responses="77.6999972292916" signaltonoises="270.248908051428" noises="0.0611418789205292" />
            <fragment mz="582.3245849609375" charge="1" ion="b5" responses="274.65623736585" signaltonoises="6.45668170313587" noises="7.87183200512824" />
          </peptide>
        </decoy>
      </peptide>
      <peptide id="sp|Q99460|PSMD1_HUMAN.HGGSLGLGLAAMGTAR.3.0.9943.False" updatedrts="47.2841601217869" scores="6354119909694.6" fdr="0" recomputedscores="3.37218066994308" predictedrts="47.1132125070771" irts="47.5874456366153" pwhh="6.0993281128413086">
        <fragment mz="677.3399048" charge="1" ion="y7" responses="11662.7873336933" signaltonoises="26.3413750627838" noises="29.8998516536919" />
        <fragment mz="792.4362793" charge="1" ion="b9" responses="4095.66589748542" signaltonoises="18.1238210942078" noises="20.5727900309127" />
        <fragment mz="606.3027954" charge="1" ion="y6" responses="15280.3630966962" signaltonoises="36.0757674948073" noises="35.1700131859727" />
        <fragment mz="679.3521729" charge="1" ion="b8" responses="23296.855020663" signaltonoises="49.0933699059775" noises="30.7696492756606" />
        <fragment mz="535.265686" charge="1" ion="y5" responses="7645.38233733238" signaltonoises="22.0500673466024" noises="30.619992146548" />
        <fragment mz="934.510498" charge="1" ion="b11" responses="2879.18998411148" signaltonoises="17.5751554507861" noises="10.8951072412955" />
        <decoy>
          <peptide id="sp|Q99460|PSMD1_HUMAN.ATGMAALGLGLSGGHR.3.0.9943.True" updatedrts="46.9089414175163" scores="328824125.972391" fdr="0.789182144020854" recomputedscores="-0.884145648330087" predictedrts="47.1132125070771" irts="47.2165552937945" pwhh="5.2852805895173942">
            <fragment mz="683.35833740234375" charge="1" ion="y7" responses="3560.93970486182" signaltonoises="11.6876922528959" noises="20.9881608105654" />
            <fragment mz="786.4178466796875" charge="1" ion="b9" responses="1581.64806580736" signaltonoises="10.3795763015157" noises="20.1559771046267" />
            <fragment mz="626.3369140625" charge="1" ion="y6" responses="288.437555453118" signaltonoises="3.0872472314996" noises="35.0410414184763" />
            <fragment mz="673.33380126953125" charge="1" ion="b8" responses="609.623784032216" signaltonoises="4.25828696709389" noises="24.5438925148811" />
            <fragment mz="513.2528076171875" charge="1" ion="y5" responses="222.983468286961" signaltonoises="3.9305910314964" noises="21.4076807702987" />
            <fragment mz="956.52337646484375" charge="1" ion="b11" responses="289.635073676703" signaltonoises="3.92112414608806" noises="12.6662732131154" />
          </peptide>
        </decoy>
      </peptide>
      <peptide id="sp|Q99460|PSMD1_HUMAN.VSTAVLSITAK.2.0.9716.False" updatedrts="42.4960107113728" scores="28557257479203.7" fdr="0" recomputedscores="4.42416446134302" predictedrts="42.7039086761834" irts="42.8545302566163" pwhh="5.4426045740700859">
        <fragment mz="632.3977661" charge="1" ion="y6" responses="16864.0167722298" signaltonoises="63.3520900072344" noises="15.592292495626" />
        <fragment mz="802.5032959" charge="1" ion="y8" responses="9635.09075857183" signaltonoises="45.4921785584854" noises="13.5494069639067" />
        <fragment mz="731.4661865" charge="1" ion="y7" responses="13403.8643165148" signaltonoises="63.2127773318064" noises="15.9758391853622" />
        <fragment mz="571.3449707" charge="1" ion="b6" responses="1401.47124585229" signaltonoises="12.176654265095" noises="15.3812170999972" />
        <fragment mz="903.5509644" charge="1" ion="y9" responses="9580.56682195005" signaltonoises="82.1520661809195" noises="8.88313977968886" />
        <fragment mz="519.3136597" charge="1" ion="y5" responses="10400.2791700724" signaltonoises="22.0694384836834" noises="25.5524896041223" />
        <decoy>
          <peptide id="sp|Q99460|PSMD1_HUMAN.ATISLVATSVK.2.0.9716.True" updatedrts="42.6516905833155" scores="96849325.3463802" fdr="0.897328612809784" recomputedscores="-1.04949434682198" predictedrts="42.7039086761834" irts="43.0084142725727" pwhh="6.0820001599389757">
            <fragment mz="604.366455078125" charge="1" ion="y6" responses="0" signaltonoises="1" noises="16.1244527008124" />
            <fragment mz="804.4825439453125" charge="1" ion="y8" responses="421.659980083075" signaltonoises="4.93093264147078" noises="11.0067336204861" />
            <fragment mz="717.45050048828125" charge="1" ion="y7" responses="653.852650852161" signaltonoises="6.5799592512924" noises="11.0880644559558" />
            <fragment mz="585.36065673828125" charge="1" ion="b6" responses="197.262782781198" signaltonoises="3.51144190304607" noises="17.7677891055612" />
            <fragment mz="917.56658935546875" charge="1" ion="y9" responses="106.050836025509" signaltonoises="8.32052632042942" noises="4.10296142640096" />
            <fragment mz="505.29803466796875" charge="1" ion="y5" responses="0" signaltonoises="1" noises="18.8035994023194" />
          </peptide>
        </decoy>
      </peptide>
      <peptide id="sp|Q99460|PSMD1_HUMAN.[PGQ]-QC[CAM]VENADLPEGEKKPIDQR.4.0.6818.False" updatedrts="27.6226360427577" scores="7787692245.21593" fdr="0.095863935059915" recomputedscores="0.834055764109545" predictedrts="27.6074625725902" irts="28.1527284355475" pwhh="5.69240176080024">
        <fragment mz="628.3413086" charge="1" ion="y5" responses="10740.2419347057" signaltonoises="64.7371365502461" noises="12.0757840774087" />
        <fragment mz="913.3720093" charge="1" ion="b8" responses="978.536138796212" signaltonoises="9.9872466104001" noises="9.26104098348018" />
        <fragment mz="1296.690674" charge="1" ion="y11" responses="0" signaltonoises="1" noises="0.0499810909090909" />
        <fragment mz="600.3225708" charge="2" ion="y10" responses="1548.62247572" signaltonoises="17.8875287950756" noises="11.3363109398813" />
        <fragment mz="1070.595337" charge="1" ion="y9" responses="1857.23208730983" signaltonoises="2166.52571868081" noises="0.0958662452219123" />
        <fragment mz="705.3909912" charge="2" ion="y12" responses="885.814612758762" signaltonoises="9.633086893978" noises="9.6826870535383" />
        <decoy>
          <peptide id="sp|Q99460|PSMD1_HUMAN.[PGQ]-QDIPKKEGEPLDANEVC[CAM]QR.4.0.6818.True" updatedrts="27.1260900322407" scores="7004154.25474542" fdr="1" recomputedscores="-2.22555516627313" predictedrts="27.6074625725902" irts="27.6619103660566" pwhh="3.4687349969751415">
            <fragment mz="691.3192138671875" charge="1" ion="y5" responses="0" signaltonoises="1" noises="12.5273706552856" />
            <fragment mz="879.45703125" charge="1" ion="b8" responses="349.99294538889" signaltonoises="5.89413014611459" noises="11.8680908962466" />
            <fragment mz="1330.6055908203125" charge="1" ion="y11" responses="38.8448667999858" signaltonoises="330.484663896862" noises="0.0499810909090909" />
            <fragment mz="601.28515625" charge="2" ion="y10" responses="0" signaltonoises="1" noises="15.1039972526514" />
            <fragment mz="1104.51025390625" charge="1" ion="y9" responses="817.662443462615" signaltonoises="24.4317036672737" noises="3.58652789049756" />
            <fragment mz="694.317138671875" charge="2" ion="y12" responses="171.959460448332" signaltonoises="4.37297385704918" noises="13.7883182230348" />
          </peptide>
        </decoy>
      </peptide>
      <peptide id="sp|Q99460|PSMD1_HUMAN.TPEQC[CAM]PSVVSLLSESYNPHVR.3.0.5772.False" updatedrts="62.2624809003116" scores="146976470426.719" fdr="0" recomputedscores="2.1106878086494" predictedrts="62.5594739296025" irts="62.3929829544466" pwhh="6.4637795896452488">
        <fragment mz="1001.479919" charge="1" ion="y8" responses="3125.66871170731" signaltonoises="13.7118078456338" noises="17.9343145858591" />
        <fragment mz="899.3927612" charge="1" ion="b8" responses="2279.00192382171" signaltonoises="12.8198881661336" noises="19.922847618789" />
        <fragment mz="872.4373169" charge="1" ion="y7" responses="6440.75828642715" signaltonoises="23.2546790379053" noises="18.7033821998195" />
        <fragment mz="889.4193115" charge="2" ion="b16" responses="1474.4722003567" signaltonoises="10.582754158607" noises="15.8409483679934" />
        <fragment mz="1088.511963" charge="1" ion="y9" responses="11025.0231968321" signaltonoises="45.8965928177051" noises="16.683447222987" />
        <fragment mz="713.2922974" charge="1" ion="b6" responses="373.117729805532" signaltonoises="3.6952259436256" noises="16.5324421951875" />
        <decoy>
          <peptide id="sp|Q99460|PSMD1_HUMAN.VHPNYSESLLSVVSPC[CAM]QEPTR.3.0.5772.True" updatedrts="64.6393833333333" scores="5061302.86806358" fdr="1" recomputedscores="-2.25530703702225" predictedrts="62.5594739296025" irts="64.7424664642005" pwhh="1.6031995750868648">
            <fragment mz="974.43603515625" charge="1" ion="y8" responses="251.236098382947" signaltonoises="3.47306712490092" noises="25.1637587766029" />
            <fragment mz="914.4002685546875" charge="1" ion="b8" responses="119.661069266807" signaltonoises="3.6250255576172" noises="17.8430904927618" />
            <fragment mz="887.40399169921875" charge="1" ion="y7" responses="434.23180275151" signaltonoises="6.15337582890988" noises="15.8744322572577" />
            <fragment mz="885.42999267578125" charge="2" ion="b16" responses="338.080344356921" signaltonoises="5.60194441241428" noises="14.0401801462741" />
            <fragment mz="1073.50439453125" charge="1" ion="y9" responses="0" signaltonoises="1" noises="21.319547138044" />
            <fragment mz="698.32562255859375" charge="1" ion="b6" responses="395.002666232569" signaltonoises="4.94810201583974" noises="17.1244117293347" />
          </peptide>
        </decoy>
      </peptide>
    </protein>
    <protein id="sp|Q9Y2B0|CNPY2_HUMAN">
      <peptide id="sp|Q9Y2B0|CNPY2_HUMAN.SEAHLTELLEEIC[CAM]DR.3.1.False" updatedrts="66.8062002126475" scores="8339058277181.84" fdr="0" recomputedscores="4.16874282253621" predictedrts="67.2424143139832" irts="66.8842878767576" pwhh="5.3594318357289765">
        <fragment mz="692.3032227" charge="1" ion="y5" responses="16759.9647819593" signaltonoises="52.0430652552625" noises="22.0638856155363" />
        <fragment mz="821.3457642" charge="1" ion="y6" responses="22913.4044790599" signaltonoises="60.0225155924333" noises="21.4895207990758" />
        <fragment mz="994.5203857" charge="1" ion="b9" responses="0" signaltonoises="1" noises="20.4440691684447" />
        <fragment mz="881.4363403" charge="1" ion="b8" responses="15971.0117605526" signaltonoises="59.1391618408898" noises="23.0336581417782" />
        <fragment mz="934.4298706" charge="1" ion="y7" responses="4586.93290703972" signaltonoises="20.2892064415552" noises="19.3636776652183" />
        <fragment mz="1252.605591" charge="1" ion="b11" responses="2626.40964957228" signaltonoises="13.6209484797577" noises="13.4655780679017" />
        <decoy>
          <peptide id="sp|Q9Y2B0|CNPY2_HUMAN.DC[CAM]IEELLETLHAESR.3.1.True" updatedrts="65.8617244346717" scores="4977782.3409707" fdr="1" recomputedscores="-2.02774301014467" predictedrts="67.2424143139832" irts="65.9507071647823" pwhh="3.7745666386616197">
            <fragment mz="599.28961181640625" charge="1" ion="y5" responses="0" signaltonoises="1" noises="21.1643227423928" />
            <fragment mz="712.3736572265625" charge="1" ion="y6" responses="0" signaltonoises="1" noises="21.1049840275282" />
            <fragment mz="1103.4925537109375" charge="1" ion="b9" responses="306.759154183262" signaltonoises="6.94407576356575" noises="10.8857366979739" />
            <fragment mz="1002.44482421875" charge="1" ion="b8" responses="759.955851367145" signaltonoises="9.16795436111278" noises="13.5191501203789" />
            <fragment mz="813.42132568359375" charge="1" ion="y7" responses="368.611452184243" signaltonoises="5.04197480259812" noises="23.471003541621" />
            <fragment mz="1353.635498046875" charge="1" ion="b11" responses="218.415198343459" signaltonoises="8.22595371194302" noises="4.2187049271425" />
          </peptide>
        </decoy>
      </peptide>
      <peptide id="sp|Q9Y2B0|CNPY2_HUMAN.INPDGSQSVVEVPYAR.2.0.9968.False" updatedrts="45.4509978364148" scores="1.44215462643944E+15" fdr="0" recomputedscores="6.68913749666213" predictedrts="45.4511901324239" irts="45.7754299222349" pwhh="8.5206639703826319">
        <fragment mz="1503.743774" charge="1" ion="y14" responses="2548.96272864063" signaltonoises="70.8901430939608" noises="2.61955877305735" />
        <fragment mz="1291.664063" charge="1" ion="y12" responses="3194.69662376113" signaltonoises="53.1509689440822" noises="3.83925419702549" />
        <fragment mz="932.5200195" charge="1" ion="y8" responses="2859.03497816585" signaltonoises="49.3465533765643" noises="3.61844737643796" />
        <fragment mz="1019.552002" charge="1" ion="y9" responses="8387.03191705629" signaltonoises="51.5524083338254" noises="7.66111030343241" />
        <fragment mz="1147.610596" charge="1" ion="y10" responses="1887.64069167327" signaltonoises="35.5404417686643" noises="3.79189735545268" />
        <fragment mz="506.2721558" charge="1" ion="y4" responses="11944.2565067553" signaltonoises="92.6870919622572" noises="8.28082151157451" />
        <decoy>
          <peptide id="sp|Q9Y2B0|CNPY2_HUMAN.AYPVEVVSQSGDPNIR.2.0.9968.True" updatedrts="43.4636601920063" scores="7556356.85624858" fdr="1" recomputedscores="-1.51310932565315" predictedrts="45.4511901324239" irts="43.8110173493911" pwhh="2.9171425919283607">
            <fragment mz="1496.7703857421875" charge="1" ion="y14" responses="0" signaltonoises="1" noises="0.0677549389746416" />
            <fragment mz="1300.649169921875" charge="1" ion="y12" responses="0" signaltonoises="1" noises="2.79530051899878" />
            <fragment mz="886.437744140625" charge="1" ion="y8" responses="266.537004287916" signaltonoises="4.49612954699271" noises="8.52651653630807" />
            <fragment mz="973.4697265625" charge="1" ion="y9" responses="237.198732746962" signaltonoises="3.23676548494375" noises="13.6764287537475" />
            <fragment mz="1072.5382080078125" charge="1" ion="y10" responses="71.3735655288407" signaltonoises="5.09555067192488" noises="6.26068017940618" />
            <fragment mz="499.2987060546875" charge="1" ion="y4" responses="134.552786715212" signaltonoises="4.65362182681997" noises="7.57518384645595" />
          </peptide>
        </decoy>
      </peptide>
      <peptide id="sp|Q9Y2B0|CNPY2_HUMAN.ALVDELEWEIAQVDPK.3.0.9805.False" updatedrts="83.6796826968979" scores="1283504417031.08" fdr="0" recomputedscores="3.15997510444494" predictedrts="83.8646411674955" irts="83.5631251306989" pwhh="7.982740097007528">
        <fragment mz="770.4406738" charge="1" ion="y7" responses="4998.42128557977" signaltonoises="31.9568963938808" noises="9.2384288546973" />
        <fragment mz="657.3566284" charge="1" ion="y6" responses="6300.21114950032" signaltonoises="30.5470160878032" noises="13.8780290226075" />
        <fragment mz="899.4832764" charge="1" ion="y8" responses="1857.04436292254" signaltonoises="15.5638211216131" noises="8.18071741739425" />
        <fragment mz="528.2664185" charge="1" ion="b5" responses="423.194876753125" signaltonoises="9.1884405210557" noises="7.66979926626121" />
        <fragment mz="359.1925049" charge="1" ion="y3" responses="1852.33392535049" signaltonoises="20.7872074312875" noises="9.33020182254383" />
        <fragment mz="458.2609253" charge="1" ion="y4" responses="1036.60695207153" signaltonoises="10.3150624028698" noises="10.4595839544264" />
        <decoy>
          <peptide id="sp|Q9Y2B0|CNPY2_HUMAN.PDVQAIEWELEDVLAK.3.0.9805.True" updatedrts="84.2555415583337" scores="132003849.347704" fdr="0.545081967213115" recomputedscores="-0.41048132718562" predictedrts="83.8646411674955" irts="84.1323411322027" pwhh="4.3014151406361867">
            <fragment mz="787.45599365234375" charge="1" ion="y7" responses="251.178790669636" signaltonoises="4.30562335129338" noises="10.4868519206331" />
            <fragment mz="674.3719482421875" charge="1" ion="y6" responses="355.584788777595" signaltonoises="4.60160903588778" noises="11.0243896625873" />
            <fragment mz="916.49859619140625" charge="1" ion="y8" responses="108.285841010893" signaltonoises="3.80697835568778" noises="11.3051029733075" />
            <fragment mz="511.2510986328125" charge="1" ion="b5" responses="0" signaltonoises="1" noises="9.2374435985492" />
            <fragment mz="331.23397827148438" charge="1" ion="y3" responses="161.5496770709" signaltonoises="8.89494872127085" noises="3.81805245019082" />
            <fragment mz="430.30239868164063" charge="1" ion="y4" responses="155.389494880953" signaltonoises="12.4821379196404" noises="1.68151620329616" />
          </peptide>
        </decoy>
      </peptide>
      <peptide id="sp|Q9Y2B0|CNPY2_HUMAN.IN[Dea]PDGSQSVVEVPYAR.2.0.9656.False" updatedrts="45.4634145744179" scores="189382246509.278" fdr="0" recomputedscores="2.8074649331219" predictedrts="45.5984994290567" irts="45.7877034260935" pwhh="8.5206639703826319">
        <fragment mz="932.5200195" charge="1" ion="y8" responses="2859.03497816585" signaltonoises="49.2234757600763" noises="3.62749488622069" />
        <fragment mz="1234.642578" charge="1" ion="y11" responses="1258.03300984161" signaltonoises="11.7746833330767" noises="8.23273188499684" />
        <fragment mz="1406.69104" charge="1" ion="y13" responses="818.011946910969" signaltonoises="28.5353523626697" noises="3.8314811604281" />
        <fragment mz="1147.610596" charge="1" ion="y10" responses="1887.64069167327" signaltonoises="35.5983114306204" noises="3.78573313559749" />
        <fragment mz="734.3831787" charge="1" ion="y6" responses="4638.72706323726" signaltonoises="24.6609918319235" noises="12.7263234141593" />
        <fragment mz="506.2721558" charge="1" ion="y4" responses="11944.2565067553" signaltonoises="90.2439713489792" noises="8.5050031984771" />
        <decoy>
          <peptide id="sp|Q9Y2B0|CNPY2_HUMAN.AYPVEVVSQSGDPN[Dea]IR.2.0.9656.True" updatedrts="46.0054942915741" scores="594613981.170058" fdr="0.241366775717921" recomputedscores="0.295549772464275" predictedrts="45.5984994290567" irts="46.3235299449849" pwhh="5.614907344432444">
            <fragment mz="887.4217529296875" charge="1" ion="y8" responses="401.711567280623" signaltonoises="8.4772639451714" noises="8.40671347613205" />
            <fragment mz="1172.590576171875" charge="1" ion="y11" responses="1615.19129186421" signaltonoises="37.9392409781592" noises="3.93289239840085" />
            <fragment mz="1400.70166015625" charge="1" ion="y13" responses="194.249980031745" signaltonoises="200.166389120795" noises="0.16507022109352" />
            <fragment mz="1073.522216796875" charge="1" ion="y10" responses="371.408374318104" signaltonoises="6.01851140068785" noises="8.42690889516135" />
            <fragment mz="672.33111572265625" charge="1" ion="y6" responses="427.955421746594" signaltonoises="7.02401559330219" noises="8.98950625161025" />
            <fragment mz="500.28271484375" charge="1" ion="y4" responses="111.488967985865" signaltonoises="6.06858218738905" noises="5.17494623806003" />
          </peptide>
        </decoy>
      </peptide>
      <peptide id="sp|Q9Y2B0|CNPY2_HUMAN.MKEYGEQIDPSTHR.4.0.8965.False" updatedrts="25.1801673857496" scores="3218371696.9187" fdr="0.0316271327507283" recomputedscores="1.27977181489198" predictedrts="25.0352304096427" irts="25.7384350455424" pwhh="7.5361197234304669">
        <fragment mz="738.3126831" charge="1" ion="b6" responses="697.104727231929" signaltonoises="333.479581604656" noises="0.283716924177488" />
        <fragment mz="500.2575684" charge="1" ion="y4" responses="3217.98431371924" signaltonoises="28.0796600193804" noises="9.55284204950466" />
        <fragment mz="597.3103638" charge="1" ion="y5" responses="4627.83181710816" signaltonoises="42.3296018948772" noises="8.17947127210282" />
        <fragment mz="552.2486572" charge="1" ion="b4" responses="399.629936161254" signaltonoises="22.5719087099251" noises="5.05776821046762" />
        <fragment mz="433.68927" charge="2" ion="b7" responses="292.167087317513" signaltonoises="24.9740153039162" noises="2.57286322597806" />
        <fragment mz="845.8963013" charge="2" ion="y14" responses="0" signaltonoises="1" noises="0.0499810909090909" />
        <decoy>
          <peptide id="sp|Q9Y2B0|CNPY2_HUMAN.HTSPDIQEGYEKMR.4.0.8965.True" updatedrts="25.1802949645715" scores="5297.91551845353" fdr="1" recomputedscores="-4.50375935672928" predictedrts="25.0352304096427" irts="25.73856115267" pwhh="3.3581356463448468">
            <fragment mz="651.3096923828125" charge="1" ion="b6" responses="280.051207922831" signaltonoises="12.0680539573043" noises="4.13230814100852" />
            <fragment mz="563.2969970703125" charge="1" ion="y4" responses="225.846137456776" signaltonoises="4.16919894809067" noises="8.05187712424239" />
            <fragment mz="726.3603515625" charge="1" ion="y5" responses="0" signaltonoises="1" noises="2.37853878964045" />
            <fragment mz="423.19866943359375" charge="1" ion="b4" responses="429.89244754255" signaltonoises="5.48888776789887" noises="16.3445617625276" />
            <fragment mz="390.18777465820313" charge="2" ion="b7" responses="287.710964516848" signaltonoises="9.03592170145031" noises="6.13448899514993" />
            <fragment mz="845.89630126953125" charge="2" ion="y14" responses="0" signaltonoises="1" noises="0.0499810909090909" />
          </peptide>
        </decoy>
      </peptide>
      <peptide id="sp|Q9Y2B0|CNPY2_HUMAN.ID[Dhy]SDISGTLK.2.0.1687.False" updatedrts="33.5200365316701" scores="194775443253988" fdr="0" recomputedscores="5.96711372044583" predictedrts="33.5204421597114" irts="33.9820990511091" pwhh="5.4473510974161794">
        <fragment mz="820.4411011" charge="1" ion="y8" responses="16274.2599219974" signaltonoises="92.3864002214158" noises="14.6843693682545" />
        <fragment mz="618.3820801" charge="1" ion="y6" responses="3553.55318283917" signaltonoises="21.6749441522854" noises="15.0544410784543" />
        <fragment mz="733.4090576" charge="1" ion="y7" responses="1364.37021570736" signaltonoises="11.446465765154" noises="16.0937506413105" />
        <fragment mz="917.4574585" charge="1" ion="y9" responses="1851.31830121582" signaltonoises="14.4030339475443" noises="12.647115634984" />
        <fragment mz="298.13974" charge="1" ion="b3" responses="1064.41963518164" signaltonoises="6.43045514746739" noises="20.4345518345292" />
        <fragment mz="211.1077118" charge="1" ion="b2" responses="0" signaltonoises="1" noises="15.5374130001304" />
        <decoy>
          <peptide id="sp|Q9Y2B0|CNPY2_HUMAN.LTGSIDSD[Dhy]IK.2.0.1687.True" updatedrts="35.0144665772731" scores="428097.714249557" fdr="1" recomputedscores="-2.67659160898644" predictedrts="33.5204421597114" irts="35.4592899950223" pwhh="8.6019720725261166">
            <fragment mz="816.4097900390625" charge="1" ion="y8" responses="2870.87773233197" signaltonoises="8.68090781854661" noises="21.4419066500298" />
            <fragment mz="672.35626220703125" charge="1" ion="y6" responses="453.990961315922" signaltonoises="4.83751938042184" noises="17.7026535066794" />
            <fragment mz="759.3883056640625" charge="1" ion="y7" responses="4965.88741082062" signaltonoises="22.0895058808318" noises="19.7839323379598" />
            <fragment mz="917.45745849609375" charge="1" ion="y9" responses="9277.41154519526" signaltonoises="42.8906498385539" noises="12.8076545273879" />
            <fragment mz="272.16049194335938" charge="1" ion="b3" responses="1891.55507289252" signaltonoises="9.10123325458542" noises="21.1855493992754" />
            <fragment mz="215.13902282714844" charge="1" ion="b2" responses="550.309290323986" signaltonoises="3.99176427999071" noises="37.4596844277593" />
          </peptide>
        </decoy>
      </peptide>
    </protein>
    <protein id="sp|P08758|ANXA5_HUMAN">
      <peptide id="sp|P08758|ANXA5_HUMAN.GLGTDEESILTLLTSR.3.1.False" updatedrts="83.3500826359607" scores="215537380599147" fdr="0" recomputedscores="5.70712378020163" predictedrts="83.5121955060647" irts="83.2373271941799" pwhh="7.7078910340339615">
        <fragment mz="803.4985352" charge="1" ion="y7" responses="4839.83255164802" signaltonoises="47.7518450955565" noises="8.81120281540907" />
        <fragment mz="902.4101563" charge="1" ion="b9" responses="3883.30458558217" signaltonoises="21.4638836652052" noises="15.0818938041732" />
        <fragment mz="589.3667603" charge="1" ion="y5" responses="12066.7965833388" signaltonoises="94.2779029791688" noises="8.35592615278352" />
        <fragment mz="690.4144897" charge="1" ion="y6" responses="17023.4646291855" signaltonoises="75.8494611184305" noises="11.9363674704832" />
        <fragment mz="476.2827148" charge="1" ion="y4" responses="20994.9275826094" signaltonoises="134.942045396789" noises="10.8562045254" />
        <fragment mz="363.1986694" charge="1" ion="y3" responses="11598.1771529237" signaltonoises="67.6379832142067" noises="12.1582310954974" />
        <decoy>
          <peptide id="sp|P08758|ANXA5_HUMAN.STLLTLISEEDTGLGR.3.1.True" updatedrts="82.224635278413" scores="72012079.3501287" fdr="0.7003300330033" recomputedscores="-0.73599288925832" predictedrts="83.5121955060647" irts="82.1248625128707" pwhh="5.5719452300121119">
            <fragment mz="747.3631591796875" charge="1" ion="y7" responses="818.683528638841" signaltonoises="11.6786956660862" noises="8.81524507250801" />
            <fragment mz="958.5455322265625" charge="1" ion="b9" responses="2713.13285814519" signaltonoises="42.7003354066841" noises="6.11865372541984" />
            <fragment mz="503.29360961914063" charge="1" ion="y5" responses="0" signaltonoises="1" noises="10.1932206859012" />
            <fragment mz="618.320556640625" charge="1" ion="y6" responses="400.635831927145" signaltonoises="10.7686542492581" noises="6.95510002031271" />
            <fragment mz="402.24594116210938" charge="1" ion="y4" responses="0" signaltonoises="1" noises="11.7106736267017" />
            <fragment mz="345.2244873046875" charge="1" ion="y3" responses="453.408704983384" signaltonoises="11.9504565144119" noises="5.56412812719234" />
          </peptide>
        </decoy>
      </peptide>
      <peptide id="sp|P08758|ANXA5_HUMAN.VLTEIIASR.2.0.9978.False" updatedrts="42.4295396955161" scores="1.23063861456165E+16" fdr="0" recomputedscores="3.87290527035298" predictedrts="42.4689179240244" irts="42.7888260217844" pwhh="7.1040486183474627">
        <fragment mz="789.4464722" charge="1" ion="y7" responses="115224.648448169" signaltonoises="196.818291538706" noises="33.3327990836199" />
        <fragment mz="556.3341064" charge="1" ion="b5" responses="0" signaltonoises="1" noises="18.141603047051" />
        <fragment mz="559.3562012" charge="1" ion="y5" responses="38917.8540946887" signaltonoises="116.727809750444" noises="19.3694061895335" />
        <fragment mz="688.3988037" charge="1" ion="y6" responses="23694.1185021796" signaltonoises="40.9680343075729" noises="37.537636033324" />
        <fragment mz="983.5883789" charge="1" ion="b9" responses="0" signaltonoises="1" noises="3.68736722905325" />
        <fragment mz="902.5305786" charge="1" ion="y8" responses="8876.045754288" signaltonoises="59.736720776964" noises="11.5065976744064" />
        <decoy>
          <peptide id="sp|P08758|ANXA5_HUMAN.SAIIETLVR.2.0.9978.True" updatedrts="44.5265305457907" scores="498492.317355332" fdr="1" recomputedscores="-6.49323932297606" predictedrts="42.4689179240244" irts="44.8616268883144" pwhh="3.4195692648630969">
            <fragment mz="843.52984619140625" charge="1" ion="y7" responses="63.9785929831616" signaltonoises="4.32197695877845" noises="8.00166765440587" />
            <fragment mz="514.28717041015625" charge="1" ion="b5" responses="0" signaltonoises="1" noises="41.036705837302" />
            <fragment mz="617.3616943359375" charge="1" ion="y5" responses="864.575985963999" signaltonoises="5.10949652669718" noises="29.1558018650937" />
            <fragment mz="730.44573974609375" charge="1" ion="y6" responses="922.60857224932" signaltonoises="10.5930112270741" noises="15.8711603121017" />
            <fragment mz="983.58837890625" charge="1" ion="b9" responses="0" signaltonoises="1" noises="5.04021285141561" />
            <fragment mz="914.56695556640625" charge="1" ion="y8" responses="150.584558750143" signaltonoises="3.11328065130589" noises="15.4342399614318" />
          </peptide>
        </decoy>
      </peptide>
      <peptide id="sp|P08758|ANXA5_HUMAN.LYDAYELK.2.0.9876.False" updatedrts="39.7470473576323" scores="1423759922654.48" fdr="0.377199155524279" recomputedscores="-0.0425627737227016" predictedrts="39.3249504688642" irts="40.1372777607618" pwhh="8.7596368246746135">
        <fragment mz="738.3668213" charge="1" ion="y6" responses="59792.6107050487" signaltonoises="160.088070559535" noises="22.2286091866155" />
        <fragment mz="901.4301758" charge="1" ion="y7" responses="23608.2682026094" signaltonoises="85.2024656153858" noises="20.5609485488467" />
        <fragment mz="623.3399048" charge="1" ion="y5" responses="10799.6945334626" signaltonoises="27.5922551088068" noises="22.0478655238079" />
        <fragment mz="755.324646" charge="1" ion="b6" responses="931.78734998077" signaltonoises="12.3815007864783" noises="17.038779444577" />
        <fragment mz="392.1816101" charge="1" ion="b3" responses="3510.67525597963" signaltonoises="11.3631745641542" noises="22.64152307626" />
        <fragment mz="277.1546631" charge="1" ion="b2" responses="7128.70911907756" signaltonoises="15.152177710205" noises="36.4344498361431" />
        <decoy>
          <peptide id="sp|P08758|ANXA5_HUMAN.LEYADYLK.2.0.9876.True" updatedrts="41.1295054253181" scores="41117607.6606214" fdr="1" recomputedscores="-4.59244243054923" predictedrts="39.3249504688642" irts="41.5037883872938" pwhh="10.959598021909626">
            <fragment mz="772.3875732421875" charge="1" ion="y6" responses="219.513327347664" signaltonoises="3.32097446887102" noises="30.055772272159" />
            <fragment mz="901.43017578125" charge="1" ion="y7" responses="0" signaltonoises="1" noises="22.4567617881021" />
            <fragment mz="609.32427978515625" charge="1" ion="y5" responses="367.263530700401" signaltonoises="3.67575171224379" noises="24.4689578569136" />
            <fragment mz="755.32464599609375" charge="1" ion="b6" responses="1423.81076329729" signaltonoises="10.1020916272471" noises="19.0572804209563" />
            <fragment mz="406.197265625" charge="1" ion="b3" responses="1314.58073381102" signaltonoises="8.08398152499091" noises="23.030779598003" />
            <fragment mz="243.13392639160156" charge="1" ion="b2" responses="9361.36597474963" signaltonoises="17.5157829337471" noises="32.4013695539358" />
          </peptide>
        </decoy>
      </peptide>
      <peptide id="sp|P08758|ANXA5_HUMAN.GTVTDFPGFDER.2.0.9785.False" updatedrts="50.705622610971" scores="13180889351413.1" fdr="0" recomputedscores="4.45831671917019" predictedrts="50.6413212507783" irts="50.9694396073817" pwhh="6.3037201146255093">
        <fragment mz="720.3311157" charge="1" ion="y6" responses="36996.5463301913" signaltonoises="105.43902908652" noises="26.0066094760122" />
        <fragment mz="1083.474121" charge="1" ion="y9" responses="12630.0489937374" signaltonoises="32.8197529295815" noises="24.5376360060744" />
        <fragment mz="867.3995361" charge="1" ion="y7" responses="14413.8815169552" signaltonoises="43.3319170110925" noises="21.7291964328485" />
        <fragment mz="982.4265137" charge="1" ion="y8" responses="9910.35167936774" signaltonoises="38.883976179823" noises="19.3029639422109" />
        <fragment mz="623.2783813" charge="1" ion="y5" responses="3282.74268129112" signaltonoises="12.0703032909252" noises="21.4001240159485" />
        <fragment mz="304.1615601" charge="1" ion="y2" responses="13097.2275448321" signaltonoises="33.7709422447994" noises="22.6369765383705" />
        <decoy>
          <peptide id="sp|P08758|ANXA5_HUMAN.EDFGPFDTVTGR.2.0.9785.True" updatedrts="50.0110759377124" scores="61590743.7038393" fdr="0.77275703994761" recomputedscores="-0.85881034911791" predictedrts="50.6413212507783" irts="50.2829049255601" pwhh="7.045482458082863">
            <fragment mz="648.33111572265625" charge="1" ion="y6" responses="488.82750712729" signaltonoises="4.87274885023543" noises="24.7531662995779" />
            <fragment mz="949.4737548828125" charge="1" ion="y9" responses="13382.8619720381" signaltonoises="31.9305986066518" noises="30.3725466475246" />
            <fragment mz="795.3995361328125" charge="1" ion="y7" responses="1166.03261937943" signaltonoises="6.88386000826703" noises="20.4586577269332" />
            <fragment mz="892.45233154296875" charge="1" ion="y8" responses="2061.49206504016" signaltonoises="6.01020925233691" noises="80.4741448763032" />
            <fragment mz="533.30419921875" charge="1" ion="y5" responses="0" signaltonoises="1" noises="18.2051684263989" />
            <fragment mz="232.14041137695313" charge="1" ion="y2" responses="441.715934461018" signaltonoises="6.20533316136908" noises="15.4340954895856" />
          </peptide>
        </decoy>
      </peptide>
      <peptide id="sp|P08758|ANXA5_HUMAN.NFATSLYSMIK.2.0.5122.False" updatedrts="72.8104473821958" scores="71909060404.175" fdr="0.00276497695852535" recomputedscores="1.81388369499754" predictedrts="72.9789080361391" irts="72.8192726356423" pwhh="9.9661540606402479">
        <fragment mz="942.49646" charge="1" ion="y8" responses="9278.22313534232" signaltonoises="45.369729264337" noises="13.6908964797054" />
        <fragment mz="1013.533569" charge="1" ion="y9" responses="14664.3448104376" signaltonoises="76.0808003031792" noises="15.9973698630503" />
        <fragment mz="333.1557312" charge="1" ion="b3" responses="0" signaltonoises="1" noises="11.0460152514885" />
        <fragment mz="391.2373657" charge="1" ion="y3" responses="30908.9778333355" signaltonoises="83.4881002576468" noises="19.0047847660386" />
        <fragment mz="262.1186218" charge="1" ion="b2" responses="18835.9508203929" signaltonoises="52.4727188805602" noises="19.338244806971" />
        <fragment mz="634.319519" charge="1" ion="b6" responses="442.610674661589" signaltonoises="5.50467311181909" noises="21.2501772575619" />
        <decoy>
          <peptide id="sp|P08758|ANXA5_HUMAN.IMSYLSTAFNK.2.0.5122.True" updatedrts="72.9756090496352" scores="13696177885.2034" fdr="0.0512409927942354" recomputedscores="1.08033588850242" predictedrts="72.9789080361391" irts="72.9825290691843" pwhh="7.0254303955912683">
            <fragment mz="943.48834228515625" charge="1" ion="y8" responses="1677.21272815341" signaltonoises="10.8779447172614" noises="15.0075823671746" />
            <fragment mz="1030.5203857421875" charge="1" ion="y9" responses="0" signaltonoises="1" noises="15.419942065695" />
            <fragment mz="332.16384887695313" charge="1" ion="b3" responses="286.484678389899" signaltonoises="3.21891354636549" noises="11.4444458833714" />
            <fragment mz="408.22415161132813" charge="1" ion="y3" responses="224.120589184126" signaltonoises="3.72540650844858" noises="14.7266625424703" />
            <fragment mz="245.13182067871094" charge="1" ion="b2" responses="2666.86938959283" signaltonoises="13.8955687550595" noises="17.7377058191249" />
            <fragment mz="695.34326171875" charge="1" ion="b6" responses="1402.71283396398" signaltonoises="5.73124095175256" noises="18.5479076977095" />
          </peptide>
        </decoy>
      </peptide>
    </protein>
    <protein id="sp|P54578|UBP14_HUMAN">
      <peptide id="sp|P54578|UBP14_HUMAN.LEAIEDDSVKETDSSSASAATPSK.3.0.9999.False" updatedrts="31.947242647817" scores="972765981.543751" fdr="0.0573476702508961" recomputedscores="1.04984570414678" predictedrts="31.4774753743233" irts="32.4274482404501" pwhh="11.933974577054309">
        <fragment mz="1466.696899" charge="1" ion="y15" responses="807.837597179938" signaltonoises="54.634585557215" noises="1.6986659352644" />
        <fragment mz="1098.511108" charge="2" ion="y22" responses="2890.06047095171" signaltonoises="16.9881167954699" noises="8.82246245208839" />
        <fragment mz="1209.559326" charge="1" ion="y13" responses="1710.99162592811" signaltonoises="34.6355414765435" noises="3.77675891095359" />
        <fragment mz="993.4847412" charge="1" ion="y11" responses="1041.0239308927" signaltonoises="23.4796012932987" noises="5.11610764747974" />
        <fragment mz="906.4526978" charge="1" ion="y10" responses="621.374008205411" signaltonoises="33.9298485992056" noises="2.74519323438509" />
        <fragment mz="1338.601929" charge="1" ion="y14" responses="1655.36200032749" signaltonoises="846.884547869831" noises="0.0965322820063021" />
        <decoy>
          <peptide id="sp|P54578|UBP14_HUMAN.SPTAASASSSDTEKVSDDEIAELK.3.0.9999.True" updatedrts="31.8124469280872" scores="255614.334610877" fdr="1" recomputedscores="-2.53057746540456" predictedrts="31.4774753743233" irts="32.2942074661169" pwhh="3.0794512578646813">
            <fragment mz="1678.8017578125" charge="1" ion="y15" responses="0" signaltonoises="1" noises="-1" />
            <fragment mz="1127.5321044921875" charge="2" ion="y22" responses="118.379287629061" signaltonoises="66.1625443983532" noises="0.317106989743952" />
            <fragment mz="1476.7427978515625" charge="1" ion="y13" responses="28.2771134880931" signaltonoises="240.532605181537" noises="0.0499810909090909" />
            <fragment mz="1246.6524658203125" charge="1" ion="y11" responses="0" signaltonoises="1" noises="1.62341712573496" />
            <fragment mz="1118.5576171875" charge="1" ion="y10" responses="204.022574570275" signaltonoises="16.1918583027101" noises="1.90192224731454" />
            <fragment mz="1591.769775390625" charge="1" ion="y14" responses="0" signaltonoises="1" noises="0.0499810909090909" />
          </peptide>
        </decoy>
      </peptide>
      <peptide id="sp|P54578|UBP14_HUMAN.AQLFALTGVQPAR.2.0.9991.False" updatedrts="56.6480150848686" scores="104540783391532" fdr="0" recomputedscores="5.62400889456124" predictedrts="56.5633552861164" irts="56.8432831997578" pwhh="6.8114100508977282">
        <fragment mz="1059.594604" charge="1" ion="y10" responses="15365.3798975007" signaltonoises="61.8702631097267" noises="15.4218314797553" />
        <fragment mz="728.4049683" charge="1" ion="y7" responses="19914.8071284568" signaltonoises="72.3074829222089" noises="17.2440527368339" />
        <fragment mz="912.526123" charge="1" ion="y9" responses="17286.9344157937" signaltonoises="74.2725540716191" noises="14.6001823624315" />
        <fragment mz="841.4890137" charge="1" ion="y8" responses="16650.0530848698" signaltonoises="60.5127674334528" noises="15.8429430017025" />
        <fragment mz="1172.678589" charge="1" ion="y11" responses="9871.23940986286" signaltonoises="82.1588346675772" noises="7.10789794708372" />
        <fragment mz="1029.572754" charge="1" ion="b10" responses="1022.38926926628" signaltonoises="10.3430989418227" noises="10.8735141436332" />
        <decoy>
          <peptide id="sp|P54578|UBP14_HUMAN.APQVGTLAFLQAR.2.0.9991.True" updatedrts="56.122238223822" scores="27855687.3730335" fdr="0.81909710945112" recomputedscores="-0.931671971786322" predictedrts="56.5633552861164" irts="56.3235714742459" pwhh="3.6736848295553726">
            <fragment mz="1075.6258544921875" charge="1" ion="y10" responses="246.914767623534" signaltonoises="6.24501062643949" noises="6.36162092849299" />
            <fragment mz="818.48828125" charge="1" ion="y7" responses="326.080470761516" signaltonoises="5.76343667276781" noises="8.90370262381915" />
            <fragment mz="976.55743408203125" charge="1" ion="y9" responses="136.670359123386" signaltonoises="3.55747123713836" noises="8.88501733127863" />
            <fragment mz="919.53594970703125" charge="1" ion="y8" responses="0" signaltonoises="1" noises="13.0800991305212" />
            <fragment mz="1203.6844482421875" charge="1" ion="y11" responses="365.450956100597" signaltonoises="15.9765508556353" noises="3.93572645129645" />
            <fragment mz="998.56695556640625" charge="1" ion="b10" responses="0" signaltonoises="1" noises="8.8232881051062" />
          </peptide>
        </decoy>
      </peptide>
      <peptide id="sp|P54578|UBP14_HUMAN.RVEIMEEESEQ.2.0.9984.False" updatedrts="31.7322434438175" scores="998979775190644" fdr="0" recomputedscores="6.28241181828398" predictedrts="31.5148262378058" irts="32.214929174716" pwhh="7.7370759249768675">
        <fragment mz="1232.546387" charge="1" ion="b10" responses="13780.180155676" signaltonoises="148.928680691253" noises="5.98242506485632" />
        <fragment mz="758.3865356" charge="1" ion="b6" responses="7407.28886470388" signaltonoises="50.052954700245" noises="10.7737944970332" />
        <fragment mz="1103.503784" charge="1" ion="b9" responses="6972.39943540838" signaltonoises="58.5769874997295" noises="9.06097232640056" />
        <fragment mz="887.4291382" charge="1" ion="b7" responses="8171.86457912584" signaltonoises="48.6857707654493" noises="11.561656233378" />
        <fragment mz="1016.471741" charge="1" ion="b8" responses="11030.6449849691" signaltonoises="110.202502677059" noises="7.36024960071566" />
        <fragment mz="629.3439331" charge="1" ion="b5" responses="7517.09185857187" signaltonoises="69.5213620670889" noises="9.50442361284696" />
        <decoy>
          <peptide id="sp|P54578|UBP14_HUMAN.ESEEEMIEVRQ.2.0.9984.True" updatedrts="30.6279266173731" scores="330898150.383373" fdr="0.466551126516464" recomputedscores="-0.218387997218397" predictedrts="31.5148262378058" irts="31.1233512717996" pwhh="2.1486517340584173">
            <fragment mz="1232.54638671875" charge="1" ion="b10" responses="0" signaltonoises="1" noises="5.34953161246156" />
            <fragment mz="735.25018310546875" charge="1" ion="b6" responses="211.237393755346" signaltonoises="9.15714776545343" noises="3.78836899372941" />
            <fragment mz="1076.4451904296875" charge="1" ion="b9" responses="0" signaltonoises="1" noises="2.76200707057092" />
            <fragment mz="848.334228515625" charge="1" ion="b7" responses="239.629230455377" signaltonoises="8.3718722103025" noises="6.34947435961398" />
            <fragment mz="977.3768310546875" charge="1" ion="b8" responses="52.8439688191675" signaltonoises="3.14845221067392" noises="4.53628465789984" />
            <fragment mz="604.20965576171875" charge="1" ion="b5" responses="135.174062476986" signaltonoises="11.8522731136913" noises="4.15468954468604" />
          </peptide>
        </decoy>
      </peptide>
      <peptide id="sp|P54578|UBP14_HUMAN.GGT[Dhy]LKDDDWGNIK.3.0.9924.False" updatedrts="36.0848322282277" scores="145388052.092194" fdr="0.716309719934102" recomputedscores="-0.756525765786575" predictedrts="35.8652609802367" irts="36.5173083685943" pwhh="7.3012000522391389">
        <fragment mz="617.3405762" charge="1" ion="y5" responses="19114.7346255619" signaltonoises="35.1493066956629" noises="30.7739559734798" />
        <fragment mz="784.347168" charge="1" ion="b8" responses="6743.45338297398" signaltonoises="34.3451506170293" noises="13.1498352824712" />
        <fragment mz="571.2490845" charge="2" ion="b11" responses="0" signaltonoises="1" noises="21.9183364421374" />
        <fragment mz="1203.600464" charge="1" ion="y10" responses="0" signaltonoises="1" noises="0.0499810909090909" />
        <fragment mz="554.2932739" charge="1" ion="b6" responses="924.507419770227" signaltonoises="5.71074097964617" noises="29.1051211243595" />
        <fragment mz="669.3202515" charge="1" ion="b7" responses="2649.01881355771" signaltonoises="15.8156232869004" noises="17.6092722041792" />
        <decoy>
          <peptide id="sp|P54578|UBP14_HUMAN.INGWDDDKLT[Dhy]GGK.3.0.9924.True" updatedrts="35.7055548234586" scores="13195222.373651" fdr="1" recomputedscores="-1.80185472497039" predictedrts="35.8652609802367" irts="36.1424061446968" pwhh="7.3308536443352965">
            <fragment mz="457.27691650390625" charge="1" ion="y5" responses="212.123898315474" signaltonoises="3.67715851993732" noises="24.1365164155947" />
            <fragment mz="944.41082763671875" charge="1" ion="b8" responses="73.4544184995984" signaltonoises="3.29812866305993" noises="8.31687694893223" />
            <fragment mz="599.2803955078125" charge="2" ion="b11" responses="2374.69331092768" signaltonoises="10.3385430991854" noises="21.5436199107345" />
            <fragment mz="1116.531982421875" charge="1" ion="y10" responses="0" signaltonoises="1" noises="4.10368017196445" />
            <fragment mz="701.2889404296875" charge="1" ion="b6" responses="1286.66513917264" signaltonoises="7.23360091288729" noises="13.5072791069894" />
            <fragment mz="816.31585693359375" charge="1" ion="b7" responses="0" signaltonoises="1" noises="7.5199128127082" />
          </peptide>
        </decoy>
      </peptide>
      <peptide id="sp|P54578|UBP14_HUMAN.YLFTGLK.2.0.8091.False" updatedrts="49.3150885830728" scores="877943815750.975" fdr="0" recomputedscores="2.03394047459672" predictedrts="49.5050031746093" irts="49.5949461814378" pwhh="9.69386762463441">
        <fragment mz="565.3344116" charge="1" ion="y5" responses="63539.0990136246" signaltonoises="118.319193633885" noises="28.0363723545743" />
        <fragment mz="678.4185181" charge="1" ion="y6" responses="14206.9237763307" signaltonoises="57.1553781502928" noises="19.1712836813035" />
        <fragment mz="317.2183228" charge="1" ion="y3" responses="5866.51752054451" signaltonoises="13.0119662388122" noises="37.1640273334857" />
        <fragment mz="277.1546631" charge="1" ion="b2" responses="11787.3343747019" signaltonoises="27.1087019746775" noises="30.0429627703874" />
        <fragment mz="412.2392578" charge="2" ion="b7" responses="603.418193276717" signaltonoises="9.22911003975297" noises="26.1911484856299" />
        <fragment mz="418.2660217" charge="1" ion="y4" responses="7132.30121425356" signaltonoises="21.9390098431705" noises="26.2803235610669" />
        <decoy>
          <peptide id="sp|P54578|UBP14_HUMAN.LGTFLYK.2.0.8091.True" updatedrts="51.3386816452297" scores="20544660.138354" fdr="1" recomputedscores="-1.24806456085136" predictedrts="49.5050031746093" irts="51.5951959451379" pwhh="3.910831436281303">
            <fragment mz="671.37628173828125" charge="1" ion="y5" responses="388.677569799365" signaltonoises="7.38732781226047" noises="13.6633751852611" />
            <fragment mz="728.39776611328125" charge="1" ion="y6" responses="426.472633085663" signaltonoises="7.26647290058404" noises="13.3475072684001" />
            <fragment mz="423.26019287109375" charge="1" ion="y3" responses="356.389845208648" signaltonoises="3.99551739262508" noises="25.2459990559842" />
            <fragment mz="171.11280822753906" charge="1" ion="b2" responses="765.236355261704" signaltonoises="3.46314473540533" noises="33.1241179936477" />
            <fragment mz="412.2392578125" charge="2" ion="b7" responses="9034.51157582142" signaltonoises="19.0225179050248" noises="30.454784596974" />
            <fragment mz="570.32861328125" charge="1" ion="y4" responses="227.785551821023" signaltonoises="4.92162936000894" noises="17.7954700340361" />
          </peptide>
        </decoy>
      </peptide>
      <peptide id="sp|P54578|UBP14_HUMAN.RVEIMEEESEQ[Dea].2.0.7788.False" updatedrts="31.7322434438175" scores="2.42889200242431E+15" fdr="0" recomputedscores="6.66826332734828" predictedrts="31.8245288336317" irts="32.214929174716" pwhh="7.7370759249768675">
        <fragment mz="758.3865356" charge="1" ion="b6" responses="7407.28886470388" signaltonoises="48.3128200020781" noises="11.161845818285" />
        <fragment mz="1016.471741" charge="1" ion="b8" responses="11030.6449849691" signaltonoises="104.453502855537" noises="7.76534921426713" />
        <fragment mz="1232.546387" charge="1" ion="b10" responses="13780.180155676" signaltonoises="126.673256320918" noises="7.03348676840011" />
        <fragment mz="887.4291382" charge="1" ion="b7" responses="8042.57151735445" signaltonoises="44.133238778379" noises="12.6841011894523" />
        <fragment mz="1103.503784" charge="1" ion="b9" responses="6308.70352301056" signaltonoises="55.4646131588522" noises="9.34627308604551" />
        <fragment mz="629.3439331" charge="1" ion="b5" responses="7517.09185857187" signaltonoises="68.2412544142043" noises="9.6827129117103" />
        <decoy>
          <peptide id="sp|P54578|UBP14_HUMAN.ESEEEMIEVRQ[Dea].2.0.7788.True" updatedrts="33.3803274700799" scores="39963870.6505623" fdr="1" recomputedscores="-2.29675833387147" predictedrts="31.8245288336317" irts="33.8440016131121" pwhh="8.54649345982327">
            <fragment mz="735.25018310546875" charge="1" ion="b6" responses="74.3179154578923" signaltonoises="5.24321306709181" noises="4.95793986734629" />
            <fragment mz="977.3768310546875" charge="1" ion="b8" responses="203.985608846752" signaltonoises="15.7665414575943" noises="4.55207142512057" />
            <fragment mz="1232.54638671875" charge="1" ion="b10" responses="980.168006961907" signaltonoises="10.4470622959097" noises="7.48926046319007" />
            <fragment mz="848.334228515625" charge="1" ion="b7" responses="363.940049293011" signaltonoises="7.63653446911527" noises="6.66483491553589" />
            <fragment mz="1076.4451904296875" charge="1" ion="b9" responses="208.949422842717" signaltonoises="11.5354050025356" noises="3.11493386432434" />
            <fragment mz="604.20965576171875" charge="1" ion="b5" responses="91.7149088008257" signaltonoises="5.94324604436709" noises="5.30212395420911" />
          </peptide>
        </decoy>
      </peptide>
    </protein>
    <protein id="sp|Q9NTK5|OLA1_HUMAN">
      <peptide id="sp|Q9NTK5|OLA1_HUMAN.IPAFLNVVDIAGLVK.2.1.False" updatedrts="89.8106771745279" scores="9333865257111.94" fdr="0" recomputedscores="4.4542747803129" predictedrts="89.9823322179342" irts="89.623395095281" pwhh="6.843825376618538">
        <fragment mz="814.5032959" charge="1" ion="y8" responses="5599.32642647691" signaltonoises="90.4033679200125" noises="3.89756026422019" />
        <fragment mz="913.5717163" charge="1" ion="y9" responses="1822.22441756101" signaltonoises="72.406924221749" noises="2.6235042396471" />
        <fragment mz="1027.614624" charge="1" ion="y10" responses="3556.94414167017" signaltonoises="110.429986687221" noises="2.91657445167594" />
        <fragment mz="1455.856934" charge="1" ion="y14" responses="349.63613872184" signaltonoises="57.954152025546" noises="0.608704920880214" />
        <fragment mz="1140.69873" charge="1" ion="y11" responses="4092.62029465821" signaltonoises="5420.35699778812" noises="0.0499810909090909" />
        <fragment mz="656.3766479" charge="1" ion="b6" responses="1255.74289980028" signaltonoises="23.1149739864927" noises="5.06543945665283" />
        <decoy>
          <peptide id="sp|Q9NTK5|OLA1_HUMAN.VLGAIDVVNLFAPIK.2.1.True" updatedrts="88.8063894336153" scores="315682672.265456" fdr="0.364793213149523" recomputedscores="-0.0165360026006736" predictedrts="89.9823322179342" irts="88.6306923854259" pwhh="4.548941542477527">
            <fragment mz="901.550537109375" charge="1" ion="y8" responses="114.461163766131" signaltonoises="297.307799539865" noises="0.0630961982240298" />
            <fragment mz="1000.6189575195313" charge="1" ion="y9" responses="38.8406194518155" signaltonoises="330.484672345617" noises="0.0499810909090909" />
            <fragment mz="1115.6458740234375" charge="1" ion="y10" responses="155.339117223963" signaltonoises="280.465718150184" noises="0.0748469212612874" />
            <fragment mz="1469.8726806640625" charge="1" ion="y14" responses="77.4907437085531" signaltonoises="6.43770006658651" noises="2.56381248291372" />
            <fragment mz="1228.72998046875" charge="1" ion="y11" responses="38.8499972292894" signaltonoises="289.439110791614" noises="0.0570689455295251" />
            <fragment mz="569.329345703125" charge="1" ion="b6" responses="213.433905160489" signaltonoises="9.02649883566374" noises="3.2355497936084" />
          </peptide>
        </decoy>
      </peptide>
      <peptide id="sp|Q9NTK5|OLA1_HUMAN.YEDFKEEGSENAVK.3.0.9997.False" updatedrts="26.7016459172237" scores="3099622.5219016" fdr="1" recomputedscores="-2.60561454441799" predictedrts="26.4782059543602" irts="27.2423624556374" pwhh="2.5094816045083506">
        <fragment mz="1352.632813" charge="1" ion="y12" responses="484.623402146711" signaltonoises="42.7631685269594" noises="1.21178476195413" />
        <fragment mz="1481.675415" charge="1" ion="y13" responses="0" signaltonoises="1" noises="0.0499810909090909" />
        <fragment mz="1237.605957" charge="1" ion="y11" responses="194.2406118249" signaltonoises="11.2021801213499" noises="2.94956074884221" />
        <fragment mz="962.4425049" charge="1" ion="y9" responses="0" signaltonoises="1" noises="9.13050598525476" />
        <fragment mz="704.3573608" charge="1" ion="y7" responses="346.039742832495" signaltonoises="6.34407615716717" noises="13.7340084822278" />
        <fragment mz="833.3999634" charge="1" ion="y8" responses="271.419346479154" signaltonoises="6.19803035784623" noises="10.4427784074619" />
        <decoy>
          <peptide id="sp|Q9NTK5|OLA1_HUMAN.VANESGEEKFDEYK.3.0.9997.True" updatedrts="27.4342890406766" scores="16117676.2540155" fdr="1" recomputedscores="-1.87371971743238" predictedrts="26.4782059543602" irts="27.9665541234035" pwhh="4.7181476344008582">
            <fragment mz="1474.63330078125" charge="1" ion="y12" responses="38.8499999998744" signaltonoises="330.484680254878" noises="0.0499810909090909" />
            <fragment mz="1545.67041015625" charge="1" ion="y13" responses="0" signaltonoises="1" noises="0.0499810909090909" />
            <fragment mz="1360.59033203125" charge="1" ion="y11" responses="0" signaltonoises="1" noises="0.0523365007212778" />
            <fragment mz="1144.5157470703125" charge="1" ion="y9" responses="194.201622243732" signaltonoises="24.4056282881935" noises="1.44508106314811" />
            <fragment mz="958.45166015625" charge="1" ion="y7" responses="48.0263736871284" signaltonoises="4.81239243778916" noises="5.39444825596338" />
            <fragment mz="1087.4942626953125" charge="1" ion="y8" responses="38.8192434072336" signaltonoises="6.26463488825175" noises="2.63617275996469" />
          </peptide>
        </decoy>
      </peptide>
      <peptide id="sp|Q9NTK5|OLA1_HUMAN.IGIVGLPNVGK.2.0.9996.False" updatedrts="54.3711793722487" scores="7148087203979.72" fdr="0" recomputedscores="4.06189165406635" predictedrts="54.0383782378294" irts="54.5927120837955" pwhh="8.83949054201007">
        <fragment mz="684.4039307" charge="1" ion="y7" responses="41384.4149579872" signaltonoises="83.8429956945555" noises="26.4526584080827" />
        <fragment mz="783.47229" charge="1" ion="y8" responses="28355.5178052809" signaltonoises="130.414032252607" noises="12.2135708564296" />
        <fragment mz="953.5778198" charge="1" ion="y10" responses="5033.91599310319" signaltonoises="42.5383764470167" noises="11.1876700122949" />
        <fragment mz="627.3824463" charge="1" ion="y6" responses="3699.74616749216" signaltonoises="17.6911767947734" noises="22.3071348854406" />
        <fragment mz="383.2652893" charge="1" ion="b4" responses="6147.2374354182" signaltonoises="27.3417463860527" noises="11.5597989993407" />
        <fragment mz="284.1968689" charge="1" ion="b3" responses="15841.4632337102" signaltonoises="36.2370709470668" noises="23.2847217097918" />
        <decoy>
          <peptide id="sp|Q9NTK5|OLA1_HUMAN.GVNPLGVIGIK.2.0.9996.True" updatedrts="53.1122502617567" scores="54349226.3082192" fdr="1" recomputedscores="-1.24095717598704" predictedrts="54.0383782378294" irts="53.3483054375834" pwhh="1.8016522974679883">
            <fragment mz="699.476318359375" charge="1" ion="y7" responses="133.017150033479" signaltonoises="4.93785152101315" noises="6.13744529594077" />
            <fragment mz="796.52911376953125" charge="1" ion="y8" responses="0" signaltonoises="1" noises="3.2543920839171" />
            <fragment mz="1009.6404418945313" charge="1" ion="y10" responses="77.6219980931729" signaltonoises="154.322525220755" noises="0.106999568971903" />
            <fragment mz="586.39227294921875" charge="1" ion="y6" responses="125.283049917949" signaltonoises="3.61054115602662" noises="11.3916013537888" />
            <fragment mz="368.19284057617188" charge="1" ion="b4" responses="397.054082651001" signaltonoises="5.61794384293045" noises="21.4233311613281" />
            <fragment mz="271.14007568359375" charge="1" ion="b3" responses="0" signaltonoises="1" noises="18.055204736689" />
          </peptide>
        </decoy>
      </peptide>
      <peptide id="sp|Q9NTK5|OLA1_HUMAN.LKPEYDIMC[CAM]K.3.0.8951.False" updatedrts="36.5468981109478" scores="46092701830.4639" fdr="0" recomputedscores="1.93487428919946" predictedrts="36.0813334998085" irts="36.9740440581996" pwhh="9.46910453096588">
        <fragment mz="551.2680054" charge="1" ion="y4" responses="10799.7078325677" signaltonoises="24.1704953218848" noises="31.0060388397758" />
        <fragment mz="746.3719482" charge="1" ion="b6" responses="13482.0496834397" signaltonoises="47.9446582269967" noises="16.2373460213376" />
        <fragment mz="631.3449707" charge="1" ion="b5" responses="734.604131699232" signaltonoises="7.83319845084559" noises="18.7434118573732" />
        <fragment mz="666.2949219" charge="1" ion="y5" responses="4885.26513425383" signaltonoises="24.1511236716462" noises="16.4157782406392" />
        <fragment mz="528.2304688" charge="2" ion="y8" responses="2391.82492491515" signaltonoises="13.2265996393939" noises="21.3679183314804" />
        <fragment mz="592.2779541" charge="2" ion="y9" responses="3653.80656773998" signaltonoises="15.7005164366912" noises="18.3471570644673" />
        <decoy>
          <peptide id="sp|Q9NTK5|OLA1_HUMAN.LC[CAM]MIDYEPKK.3.0.8951.True" updatedrts="36.5218120998577" scores="9107844.37675757" fdr="1" recomputedscores="-1.76934227551241" predictedrts="36.0813334998085" irts="36.9492474285345" pwhh="8.64333345263408">
            <fragment mz="501.30313110351563" charge="1" ion="y4" responses="377.338674245418" signaltonoises="6.5575817071052" noises="16.7083739848365" />
            <fragment mz="796.3367919921875" charge="1" ion="b6" responses="270.729285002893" signaltonoises="8.08476196160117" noises="9.45476655320004" />
            <fragment mz="633.27349853515625" charge="1" ion="b5" responses="4281.54188363285" signaltonoises="15.7583399561032" noises="16.3735717852002" />
            <fragment mz="664.366455078125" charge="1" ion="y5" responses="1026.53415525361" signaltonoises="6.11605464021147" noises="20.2057344971261" />
            <fragment mz="512.26263427734375" charge="2" ion="y8" responses="1166.61953763721" signaltonoises="6.74802851113441" noises="22.9561602847712" />
            <fragment mz="592.2779541015625" charge="2" ion="y9" responses="3653.80662723856" signaltonoises="15.7005174657193" noises="18.3471562316132" />
          </peptide>
        </decoy>
      </peptide>
      <peptide id="sp|Q9NTK5|OLA1_HUMAN.KGGDGIKPPPIIGR[Pho].3.0.2251.False" updatedrts="48.6168445177232" scores="634720394.889996" fdr="0.648486863984037" recomputedscores="-0.636795713750671" predictedrts="48.3982359847437" irts="48.9047567590487" pwhh="8.1450478744819623">
        <fragment mz="635.3276367" charge="1" ion="y5" responses="68201.091524199" signaltonoises="110.954386205263" noises="31.9127294797106" />
        <fragment mz="850.4781494" charge="1" ion="b9" responses="1064.68555559754" signaltonoises="9.39682547536531" noises="23.119829265343" />
        <fragment mz="947.5308838" charge="1" ion="b10" responses="23232.2807446514" signaltonoises="84.996323136823" noises="13.5548569835437" />
        <fragment mz="1173.698975" charge="1" ion="b12" responses="0" signaltonoises="1" noises="0.0499810909090909" />
        <fragment mz="1060.61499" charge="1" ion="b11" responses="0" signaltonoises="1" noises="2.62348136837543" />
        <fragment mz="425.1907959" charge="1" ion="y3" responses="2433.1488927541" signaltonoises="13.9677901808781" noises="20.2132335777482" />
        <decoy>
          <peptide id="sp|Q9NTK5|OLA1_HUMAN.GIIPPPKIGDGGKR[Pho].3.0.2251.True" updatedrts="48.0762671641466" scores="9756775110.65081" fdr="0.153674002237971" recomputedscores="0.558876730489295" predictedrts="48.3982359847437" irts="48.3704152731174" pwhh="3.2974395144494419">
            <fragment mz="612.2501220703125" charge="1" ion="y5" responses="0" signaltonoises="1" noises="18.133489333347" />
            <fragment mz="873.5556640625" charge="1" ion="b9" responses="111.883804106974" signaltonoises="3.3541718455545" noises="8.68206359547831" />
            <fragment mz="988.58258056640625" charge="1" ion="b10" responses="669.875548865191" signaltonoises="41.2293388430654" noises="2.59563149639754" />
            <fragment mz="1102.62548828125" charge="1" ion="b12" responses="319.240927957207" signaltonoises="27.8913204896104" noises="2.5036592934026" />
            <fragment mz="1045.60400390625" charge="1" ion="b11" responses="71.3889433197647" signaltonoises="11.3067568024929" noises="2.8217095767764" />
            <fragment mz="440.20172119140625" charge="1" ion="y3" responses="0" signaltonoises="1" noises="21.9658646783216" />
          </peptide>
        </decoy>
      </peptide>
      <peptide id="sp|Q9NTK5|OLA1_HUMAN.YLEANMTQSALPK.2.0.1551.False" updatedrts="43.5586193498468" scores="19984365381.5901" fdr="0.0171306209850107" recomputedscores="1.44637425088549" predictedrts="43.3865331381229" irts="43.9048810992644" pwhh="5.1607140191674468">
        <fragment mz="989.5084229" charge="1" ion="y9" responses="2036.22098337455" signaltonoises="14.3996856289494" noises="13.6663834448647" />
        <fragment mz="406.1972656" charge="1" ion="b3" responses="2619.87041127959" signaltonoises="13.1911213510171" noises="13.7720083196735" />
        <fragment mz="244.1655731" charge="1" ion="y2" responses="3825.15022594461" signaltonoises="15.4186966809103" noises="19.0445816193606" />
        <fragment mz="277.1546631" charge="1" ion="b2" responses="2605.66898227288" signaltonoises="22.5732365299924" noises="15.0768086782787" />
        <fragment mz="147.1128082" charge="1" ion="y1" responses="0" signaltonoises="1" noises="29.3462498615485" />
        <fragment mz="733.3713989" charge="2" ion="y13" responses="342.164507283259" signaltonoises="3.07464737089318" noises="25.1484151132763" />
        <decoy>
          <peptide id="sp|Q9NTK5|OLA1_HUMAN.PLASQTMNAELYK.2.0.1551.True" updatedrts="42.8520794338534" scores="446563802.612042" fdr="0.464954892435808" recomputedscores="-0.215106595366424" predictedrts="43.3865331381229" irts="43.2064915235934" pwhh="11.903867723208576">
            <fragment mz="1097.529541015625" charge="1" ion="y9" responses="295.985040212877" signaltonoises="3.94291084858408" noises="11.3755901912763" />
            <fragment mz="282.18121337890625" charge="1" ion="b3" responses="203.611675873566" signaltonoises="5.43837424000058" noises="11.5309939720089" />
            <fragment mz="310.1761474609375" charge="1" ion="y2" responses="1297.85526342703" signaltonoises="11.4935219675704" noises="10.7209036483915" />
            <fragment mz="211.14410400390625" charge="1" ion="b2" responses="613.600230649391" signaltonoises="4.2479003765199" noises="13.0222914788845" />
            <fragment mz="147.11280822753906" charge="1" ion="y1" responses="739.672708940604" signaltonoises="5.71096883868796" noises="29.0234450143095" />
            <fragment mz="733.37139892578125" charge="2" ion="y13" responses="6249.06296910538" signaltonoises="13.8274380054386" noises="23.8465192777775" />
          </peptide>
        </decoy>
      </peptide>
    </protein>
    <protein id="sp|Q13162|PRDX4_HUMAN">
      <peptide id="sp|Q13162|PRDX4_HUMAN.TREEEC[CAM]HFYAGGQVYPGEASR.4.1.False" updatedrts="34.97245" scores="142958340769.772" fdr="0.008" recomputedscores="1.63417663167094" predictedrts="34.954858974606" irts="35.4177581028976" pwhh="6.770106216733959">
        <fragment mz="878.4366455" charge="1" ion="y8" responses="1197.55018662011" signaltonoises="7.07483367742549" noises="16.0982120140127" />
        <fragment mz="1565.643799" charge="1" ion="b13" responses="0" signaltonoises="1" noises="0.0499810909090909" />
        <fragment mz="779.3682251" charge="1" ion="y7" responses="5253.19323735979" signaltonoises="20.976075877984" noises="18.4978813396396" />
        <fragment mz="942.3734131" charge="1" ion="b7" responses="5964.18605336351" signaltonoises="41.970668783793" noises="10.6160463121733" />
        <fragment mz="1437.585205" charge="1" ion="b12" responses="527.127032135679" signaltonoises="45.1554218668344" noises="2.73737724512804" />
        <fragment mz="645.2838745" charge="1" ion="b5" responses="2593.70254621718" signaltonoises="15.6116471212916" noises="13.3597592779395" />
        <decoy>
          <peptide id="sp|Q13162|PRDX4_HUMAN.SAEGPYVQGGAYFHC[CAM]EEERTR.4.1.True" updatedrts="33.5474011502664" scores="70103866.6619336" fdr="1" recomputedscores="-1.66568579262759" predictedrts="34.954858974606" irts="34.0091480032452" pwhh="1.1623697241093971">
            <fragment mz="1116.485107421875" charge="1" ion="y8" responses="437.288620068461" signaltonoises="6.99793713932238" noises="8.19966049055574" />
            <fragment mz="1327.5953369140625" charge="1" ion="b13" responses="363.205741821302" signaltonoises="23.7338878103525" noises="2.46829352742767" />
            <fragment mz="979.4261474609375" charge="1" ion="y7" responses="459.302129143656" signaltonoises="4.5052347557381" noises="17.9527393683391" />
            <fragment mz="704.32501220703125" charge="1" ion="b7" responses="1111.97254493553" signaltonoises="8.61984414154275" noises="15.4021040521629" />
            <fragment mz="1180.5269775390625" charge="1" ion="b12" responses="533.95229758758" signaltonoises="37.3553321262021" noises="2.61625822692415" />
            <fragment mz="442.1932373046875" charge="1" ion="b5" responses="611.104675225933" signaltonoises="6.45437157072554" noises="14.3837794576295" />
          </peptide>
        </decoy>
      </peptide>
      <peptide id="sp|Q13162|PRDX4_HUMAN.QITLNDLPVGR.2.0.9999.False" updatedrts="53.0279739019546" scores="50273332842386.3" fdr="0" recomputedscores="4.63096462111806" predictedrts="52.6927860657778" irts="53.265001253589" pwhh="7.4408174966921834">
        <fragment mz="984.5472412" charge="1" ion="y9" responses="23891.9853252747" signaltonoises="76.8267987246275" noises="21.5361302464579" />
        <fragment mz="1207.679321" charge="1" ion="b11" responses="0" signaltonoises="1" noises="4.12117546204919" />
        <fragment mz="770.4155273" charge="1" ion="y7" responses="14618.1332508257" signaltonoises="36.0609604861433" noises="34.5008304434681" />
        <fragment mz="883.4995728" charge="1" ion="y8" responses="6990.29120966737" signaltonoises="40.4010495369441" noises="16.2934470233747" />
        <fragment mz="656.3726196" charge="1" ion="y6" responses="7565.14767585278" signaltonoises="22.7959611184799" noises="24.1215456079355" />
        <fragment mz="428.2615967" charge="1" ion="y4" responses="19964.0298841268" signaltonoises="43.8162531261256" noises="35.2305119812223" />
        <decoy>
          <peptide id="sp|Q13162|PRDX4_HUMAN.GVPLDNLTIQR.2.0.9999.True" updatedrts="52.4675184158283" scores="692119.13620203" fdr="1" recomputedscores="-3.23128054746044" predictedrts="52.6927860657778" irts="52.711010940688" pwhh="1.3287109195235982">
            <fragment mz="1069.5999755859375" charge="1" ion="y9" responses="436.846773781423" signaltonoises="6.17541816006112" noises="12.5145690259975" />
            <fragment mz="1207.6793212890625" charge="1" ion="b11" responses="378.533410630733" signaltonoises="13.2809438440938" noises="3.98540172359856" />
            <fragment mz="859.46319580078125" charge="1" ion="y7" responses="6506.24407793753" signaltonoises="18.7721065509747" noises="24.8866948667658" />
            <fragment mz="972.5472412109375" charge="1" ion="y8" responses="422.709538013535" signaltonoises="4.65479688989464" noises="19.0556577953484" />
            <fragment mz="744.436279296875" charge="1" ion="y6" responses="387.664973873467" signaltonoises="5.70565372291898" noises="18.8982493462065" />
            <fragment mz="517.30926513671875" charge="1" ion="y4" responses="381.647416296749" signaltonoises="7.4498370958719" noises="18.3302159483661" />
          </peptide>
        </decoy>
      </peptide>
      <peptide id="sp|Q13162|PRDX4_HUMAN.LVQAFQYTDK.2.0.9948.False" updatedrts="39.139333680829" scores="208887394653.167" fdr="0.00278940027894003" recomputedscores="1.84075019973349" predictedrts="39.0364423635572" irts="39.5365744073279" pwhh="3.84626311025725">
        <fragment mz="801.3777466" charge="1" ion="y6" responses="13963.6260182187" signaltonoises="42.9052703521929" noises="22.1443757365719" />
        <fragment mz="872.414856" charge="1" ion="y7" responses="22047.5839263201" signaltonoises="123.282990867558" noises="16.7095257771794" />
        <fragment mz="1000.47345" charge="1" ion="y8" responses="24953.7553846973" signaltonoises="67.2773555198486" noises="25.3179669420362" />
        <fragment mz="951.4934692" charge="1" ion="b8" responses="845.873236573239" signaltonoises="8.89772388936067" noises="16.5898394925398" />
        <fragment mz="1099.54187" charge="1" ion="y9" responses="2674.10057588316" signaltonoises="25.0505184092768" noises="9.93337498109742" />
        <fragment mz="412.2554321" charge="1" ion="b4" responses="1754.4144069663" signaltonoises="22.3444971780826" noises="10.1017351348495" />
        <decoy>
          <peptide id="sp|Q13162|PRDX4_HUMAN.DTYQFAQVLK.2.0.9948.True" updatedrts="37.7178185660493" scores="385036150.74812" fdr="0.801690507152146" recomputedscores="-0.912575422849634" predictedrts="39.0364423635572" irts="38.1314572789842" pwhh="5.4557508361007647">
            <fragment mz="705.42938232421875" charge="1" ion="y6" responses="497.162311139766" signaltonoises="9.51599005575704" noises="8.22717934040019" />
            <fragment mz="833.48797607421875" charge="1" ion="y7" responses="144.449625555158" signaltonoises="4.25089794316223" noises="10.6015557900013" />
            <fragment mz="996.55126953125" charge="1" ion="y8" responses="234.124982413237" signaltonoises="6.51384756654979" noises="8.18434319111063" />
            <fragment mz="953.43634033203125" charge="1" ion="b8" responses="255.882998130624" signaltonoises="3.26040999139288" noises="17.8163894553754" />
            <fragment mz="1097.5989990234375" charge="1" ion="y9" responses="61.0755400023859" signaltonoises="3.17969311462019" noises="5.19135087740316" />
            <fragment mz="508.20379638671875" charge="1" ion="b4" responses="634.83579951706" signaltonoises="5.7210090083412" noises="13.9394145093859" />
          </peptide>
        </decoy>
      </peptide>
      <peptide id="sp|Q13162|PRDX4_HUMAN.QIT[Dhy]LNDLPVGR.2.0.9947.False" updatedrts="53.0279739019546" scores="982148871722.868" fdr="0" recomputedscores="2.92180426569816" predictedrts="52.8828991282271" irts="53.265001253589" pwhh="6.1689757434177412">
        <fragment mz="770.4155273" charge="1" ion="y7" responses="14618.1332508257" signaltonoises="36.4256787858521" noises="34.1553850149324" />
        <fragment mz="667.3409424" charge="1" ion="b6" responses="1276.79056725716" signaltonoises="8.5693193411415" noises="27.1662031089022" />
        <fragment mz="656.3726196" charge="1" ion="y6" responses="7565.14767585278" signaltonoises="22.810337622687" noises="24.1063426982877" />
        <fragment mz="883.4995728" charge="1" ion="y8" responses="6990.29120966737" signaltonoises="41.6729897220775" noises="15.7961395308817" />
        <fragment mz="877.4777832" charge="1" ion="b8" responses="240.636485433834" signaltonoises="7.22402031531155" noises="18.0057322976353" />
        <fragment mz="438.2710876" charge="1" ion="b4" responses="2119.66980986765" signaltonoises="9.07497329823029" noises="16.0842529670355" />
        <decoy>
          <peptide id="sp|Q13162|PRDX4_HUMAN.GVPLDNLT[Dhy]IQR.2.0.9947.True" updatedrts="54.1002485416813" scores="25287624616.8913" fdr="0.0196581196581197" recomputedscores="1.43061556688723" predictedrts="52.8828991282271" irts="54.3249065946604" pwhh="9.1600673814629747">
            <fragment mz="841.45263671875" charge="1" ion="y7" responses="33010.6765229013" signaltonoises="88.9972014297586" noises="20.8956079589394" />
            <fragment mz="596.3038330078125" charge="1" ion="b6" responses="67642.3292903327" signaltonoises="93.8800171052497" noises="35.1512822568429" />
            <fragment mz="726.42572021484375" charge="1" ion="y6" responses="9111.23807961053" signaltonoises="36.5101873995998" noises="20.3017223702079" />
            <fragment mz="954.53668212890625" charge="1" ion="y8" responses="35405.7891112788" signaltonoises="129.491832561012" noises="15.5113838117276" />
            <fragment mz="792.425048828125" charge="1" ion="b8" responses="0" signaltonoises="1" noises="27.5677221748961" />
            <fragment mz="367.23397827148438" charge="1" ion="b4" responses="152377.720821502" signaltonoises="343.987152513535" noises="23.6417071896615" />
          </peptide>
        </decoy>
      </peptide>
      <peptide id="sp|Q13162|PRDX4_HUMAN.TREEEC[CAM]HFYAGGQ[Dea]VYPGEASR.4.0.9888.False" updatedrts="34.9677293234832" scores="69651853736.9838" fdr="0.02676704307821" recomputedscores="1.32189981210288" predictedrts="35.0353069882606" irts="35.4130918820729" pwhh="6.770106216733959">
        <fragment mz="779.3682251" charge="1" ion="y7" responses="5253.19323735979" signaltonoises="20.7751390739488" noises="18.6767925442567" />
        <fragment mz="719.2962036" charge="2" ion="b12" responses="2981.53625572841" signaltonoises="14.2298130890469" noises="17.9979640121025" />
        <fragment mz="833.3517456" charge="2" ion="b14" responses="9279.94917768504" signaltonoises="36.1372591587188" noises="17.6510349029425" />
        <fragment mz="805.3145142" charge="1" ion="b6" responses="4379.3042060203" signaltonoises="28.4676273452273" noises="10.3637256872821" />
        <fragment mz="1007.479248" charge="1" ion="y9" responses="537.943548095143" signaltonoises="5.63733965778665" noises="15.6778092689787" />
        <fragment mz="1437.585205" charge="1" ion="b12" responses="527.127032135679" signaltonoises="45.1554244076189" noises="2.73737709110257" />
        <decoy>
          <peptide id="sp|Q13162|PRDX4_HUMAN.SAEGPYVQ[Dea]GGAYFHC[CAM]EEERTR.4.0.9888.True" updatedrts="35.9298517567882" scores="126382.351560396" fdr="1" recomputedscores="-4.40084384667572" predictedrts="35.0353069882606" irts="36.3641156851579" pwhh="4.3544312642370748">
            <fragment mz="979.4261474609375" charge="1" ion="y7" responses="1244.88344258965" signaltonoises="13.2802767443798" noises="11.6763191615723" />
            <fragment mz="591.25909423828125" charge="2" ion="b12" responses="668.25743752256" signaltonoises="8.66312123230725" noises="17.1762859684028" />
            <fragment mz="733.32275390625" charge="2" ion="b14" responses="671.06417140849" signaltonoises="4.61912949346895" noises="18.273167275746" />
            <fragment mz="605.256591796875" charge="1" ion="b6" responses="395.844834636829" signaltonoises="5.65090275966235" noises="25.1339704501528" />
            <fragment mz="1263.553466796875" charge="1" ion="y9" responses="77.6168715832623" signaltonoises="6.84283362458849" noises="2.73946355528808" />
            <fragment mz="1181.510986328125" charge="1" ion="b12" responses="208.044916463457" signaltonoises="20.7879713075212" noises="2.49057027668323" />
          </peptide>
        </decoy>
      </peptide>
      <peptide id="sp|Q13162|PRDX4_HUMAN.[PGQ]-QITLND[KXX]LPVGR.2.0.9039.False" updatedrts="45.7826388001667" scores="1315098295600.96" fdr="0" recomputedscores="2.9862089448444" predictedrts="45.4948942847111" irts="46.1032452185924" pwhh="8.3223556616315335">
        <fragment mz="921.4554443" charge="1" ion="y8" responses="0" signaltonoises="1" noises="21.1375861090353" />
        <fragment mz="916.4176636" charge="1" ion="b8" responses="14171.0977252098" signaltonoises="41.1228159751256" noises="19.0582369424384" />
        <fragment mz="541.3456421" charge="1" ion="y5" responses="229063.293078571" signaltonoises="639.739725890639" noises="19.4992731450478" />
        <fragment mz="428.2615967" charge="1" ion="y4" responses="226364.566326195" signaltonoises="268.356378310626" noises="48.8664515710149" />
        <fragment mz="326.171051" charge="1" ion="b3" responses="67699.158931347" signaltonoises="107.788875462617" noises="37.3943956481329" />
        <fragment mz="331.2088318" charge="1" ion="y3" responses="11752.4795415985" signaltonoises="43.1165235735777" noises="15.9149362735492" />
        <decoy>
          <peptide id="sp|Q13162|PRDX4_HUMAN.[PGQ]-QGVPLD[KXX]NLTIR.2.0.9039.True" updatedrts="43.9627009016861" scores="103205414.08122" fdr="0.954690491384812" recomputedscores="-1.15387573890575" predictedrts="45.4948942847111" irts="44.3043013402691" pwhh="6.4171579866379869">
            <fragment mz="979.497314453125" charge="1" ion="y8" responses="280.740520645414" signaltonoises="3.64585283793829" noises="18.2498892480475" />
            <fragment mz="858.3758544921875" charge="1" ion="b8" responses="559.862913065744" signaltonoises="4.71972799221817" noises="16.7748151732486" />
            <fragment mz="616.377685546875" charge="1" ion="y5" responses="217.365841420107" signaltonoises="4.10266746191736" noises="13.0181798650203" />
            <fragment mz="502.33474731445313" charge="1" ion="y4" responses="299.855840481081" signaltonoises="6.71629442005525" noises="9.65392212110673" />
            <fragment mz="268.12918090820313" charge="1" ion="b3" responses="2948.07542490206" signaltonoises="11.3071748585132" noises="22.1605721724917" />
            <fragment mz="389.25070190429688" charge="1" ion="y3" responses="375.223980201997" signaltonoises="4.10287205362023" noises="14.1406033065942" />
          </peptide>
        </decoy>
      </peptide>
    </protein>
    <protein id="sp|P13010|XRCC5_HUMAN">
      <peptide id="sp|P13010|XRCC5_HUMAN.YAPTEAQLNAVDALIDSMSLAK.3.0.9994.False" updatedrts="90.3988157988188" scores="64899065658.3959" fdr="0" recomputedscores="2.50073205518636" predictedrts="90.627504649372" irts="90.2047492055816" pwhh="8.58539622925892">
        <fragment mz="864.4495239" charge="1" ion="y8" responses="8491.61547601824" signaltonoises="65.2689933142556" noises="7.48721644281487" />
        <fragment mz="1163.597656" charge="1" ion="y11" responses="4412.88609079009" signaltonoises="77.5259417469542" noises="3.76947888966603" />
        <fragment mz="977.5335693" charge="1" ion="y9" responses="2812.5607820763" signaltonoises="26.6589000409384" noises="6.61731843525528" />
        <fragment mz="874.430481" charge="1" ion="b8" responses="1057.23209771861" signaltonoises="11.6818394714952" noises="8.83201668624914" />
        <fragment mz="636.338501" charge="1" ion="y6" responses="3435.00468138055" signaltonoises="38.1667481651299" noises="5.76172389538654" />
        <fragment mz="549.3065186" charge="1" ion="y5" responses="1432.90970105747" signaltonoises="16.291027953241" noises="4.8254223165915" />
        <decoy>
          <peptide id="sp|P13010|XRCC5_HUMAN.ALSMSDILADVANLQAETPAYK.3.0.9994.True" updatedrts="90.4854164051785" scores="28665000.5917735" fdr="0.770389780543728" recomputedscores="-0.854154434113446" predictedrts="90.627504649372" irts="90.2903508246259" pwhh="1.9493202822756168">
            <fragment mz="907.45196533203125" charge="1" ion="y8" responses="0" signaltonoises="1" noises="5.75471007292289" />
            <fragment mz="1205.6160888671875" charge="1" ion="y11" responses="181.55335208495" signaltonoises="12.396112190457" noises="2.82077275390088" />
            <fragment mz="1020.5360107421875" charge="1" ion="y9" responses="259.368351658755" signaltonoises="12.3331324631232" noises="2.79170529850631" />
            <fragment mz="831.42803955078125" charge="1" ion="b8" responses="0" signaltonoises="1" noises="6.73969577196492" />
            <fragment mz="708.35626220703125" charge="1" ion="y6" responses="56.9512995574579" signaltonoises="5.27752547215802" noises="5.4119578939744" />
            <fragment mz="579.31365966796875" charge="1" ion="y5" responses="189.705061267044" signaltonoises="11.4171058935887" noises="3.84793123266195" />
          </peptide>
        </decoy>
      </peptide>
      <peptide id="sp|P13010|XRCC5_HUMAN.HLMLPDFDLLEDIESK.3.0.9994.False" updatedrts="82.8365237984515" scores="2480867061192.49" fdr="0" recomputedscores="3.88954516156045" predictedrts="83.1697754962349" irts="82.7296925503454" pwhh="6.7181719661815169">
        <fragment mz="833.4251099" charge="1" ion="y7" responses="9101.20487028549" signaltonoises="24.7050857203537" noises="25.351708315107" />
        <fragment mz="1082.533936" charge="1" ion="b9" responses="1960.66370070564" signaltonoises="31.5599867950484" noises="8.70786944607352" />
        <fragment mz="946.5091553" charge="1" ion="y8" responses="1830.59943484676" signaltonoises="12.5845995003742" noises="13.0902477698199" />
        <fragment mz="969.4498901" charge="1" ion="b8" responses="11008.1729973121" signaltonoises="82.6226540058246" noises="9.32856909082087" />
        <fragment mz="1061.536133" charge="1" ion="y9" responses="1248.50368887713" signaltonoises="13.4152436728103" noises="10.0781582674469" />
        <fragment mz="707.3544922" charge="1" ion="b6" responses="4106.49102015818" signaltonoises="29.8789871354128" noises="17.452214084683" />
        <decoy>
          <peptide id="sp|P13010|XRCC5_HUMAN.SEIDELLDFDPLMLHK.3.0.9994.True" updatedrts="80.9403439903149" scores="10267038.4735147" fdr="1" recomputedscores="-1.67322326495351" predictedrts="83.1697754962349" irts="80.8553862562156" pwhh="4.2195745514785408">
            <fragment mz="853.46002197265625" charge="1" ion="y7" responses="481.034200664136" signaltonoises="7.38524510602734" noises="10.0247700691587" />
            <fragment mz="1062.4990234375" charge="1" ion="b9" responses="0" signaltonoises="1" noises="7.53147090537536" />
            <fragment mz="1000.5284423828125" charge="1" ion="y8" responses="113.920858922669" signaltonoises="4.63248265298738" noises="6.64681778627547" />
            <fragment mz="915.4305419921875" charge="1" ion="b8" responses="0" signaltonoises="1" noises="8.64682999335267" />
            <fragment mz="1115.555419921875" charge="1" ion="y9" responses="26.3919070326326" signaltonoises="4.92509230700547" noises="2.74790161594673" />
            <fragment mz="687.319580078125" charge="1" ion="b6" responses="709.785219332041" signaltonoises="8.34517378932265" noises="12.5086005917465" />
          </peptide>
        </decoy>
      </peptide>
      <peptide id="sp|P13010|XRCC5_HUMAN.TLFPLIEAK.2.0.9927.False" updatedrts="62.7157846947394" scores="3093315746052.14" fdr="0.0212494687632809" recomputedscores="1.39669831610894" predictedrts="62.7467037320051" irts="62.8410576314383" pwhh="8.81228552389622">
        <fragment mz="817.4818115" charge="1" ion="y7" responses="92780.0740868284" signaltonoises="205.428501155057" noises="24.3793137181968" />
        <fragment mz="670.4133911" charge="1" ion="y6" responses="91929.2970051376" signaltonoises="248.710077172106" noises="20.0338609812116" />
        <fragment mz="573.3606567" charge="1" ion="y5" responses="6665.73096514954" signaltonoises="19.9176972476911" noises="25.7263236011574" />
        <fragment mz="362.207428" charge="1" ion="b3" responses="8922.41127021678" signaltonoises="29.5940157224714" noises="18.6585749018565" />
        <fragment mz="459.2601929" charge="1" ion="b4" responses="0" signaltonoises="1" noises="31.8087100628041" />
        <fragment mz="347.1925049" charge="1" ion="y3" responses="5681.87805110082" signaltonoises="16.8042900142094" noises="22.2073441183795" />
        <decoy>
          <peptide id="sp|P13010|XRCC5_HUMAN.AEILPFLTK.2.0.9927.True" updatedrts="62.2859833333333" scores="290305918.173252" fdr="1" recomputedscores="-2.56396496553321" predictedrts="62.7467037320051" irts="62.4162142735183" pwhh="5.7150368429882556">
            <fragment mz="831.53387451171875" charge="1" ion="y7" responses="0" signaltonoises="1" noises="6.12486190815935" />
            <fragment mz="718.44976806640625" charge="1" ion="y6" responses="998.184677038672" signaltonoises="8.03896468209754" noises="12.2133077502896" />
            <fragment mz="605.36572265625" charge="1" ion="y5" responses="870.963792900609" signaltonoises="7.97156598719064" noises="19.6690962001104" />
            <fragment mz="314.17105102539063" charge="1" ion="b3" responses="5195.3011500463" signaltonoises="14.0242766867955" noises="30.0445027113585" />
            <fragment mz="427.25509643554688" charge="1" ion="b4" responses="1537.46671163983" signaltonoises="14.293302667742" noises="20.4862403777509" />
            <fragment mz="361.24453735351563" charge="1" ion="y3" responses="237.059979714264" signaltonoises="5.3309182666454" noises="12.0963774798696" />
          </peptide>
        </decoy>
      </peptide>
      <peptide id="sp|P13010|XRCC5_HUMAN.KYAPTEAQLNAVDALIDSMSLAK.3.0.9725.False" updatedrts="82.4751620507991" scores="181690400639.15" fdr="0" recomputedscores="2.39009525971884" predictedrts="82.6031086716833" irts="82.3724993162564" pwhh="4.597226078406023">
        <fragment mz="864.4495239" charge="1" ion="y8" responses="6801.2371816307" signaltonoises="35.5227979830072" noises="11.2392269120737" />
        <fragment mz="1163.597656" charge="1" ion="y11" responses="4853.99990339955" signaltonoises="48.1973499829668" noises="8.82140371639537" />
        <fragment mz="977.5335693" charge="1" ion="y9" responses="3088.34315841187" signaltonoises="18.4201787089642" noises="11.6313273774709" />
        <fragment mz="1187.605469" charge="1" ion="b11" responses="1970.19366060757" signaltonoises="15.5104941119112" noises="9.79093201849409" />
        <fragment mz="1048.570679" charge="1" ion="y10" responses="1922.11247858214" signaltonoises="11.9545821652391" noises="9.75961002710362" />
        <fragment mz="889.4414063" charge="1" ion="b8" responses="4472.40679017107" signaltonoises="24.1895772130037" noises="11.0045390927014" />
        <decoy>
          <peptide id="sp|P13010|XRCC5_HUMAN.ALSMSDILADVANLQAETPAYKK.3.0.9725.True" updatedrts="81.7201666666667" scores="56028153.0370234" fdr="0.943130990415335" recomputedscores="-1.13664626699899" predictedrts="82.6031086716833" irts="81.6262132338679" pwhh="2.6113492801912797">
            <fragment mz="907.48834228515625" charge="1" ion="y8" responses="326.128246430433" signaltonoises="7.35595814153541" noises="9.70794011107622" />
            <fragment mz="1262.6739501953125" charge="1" ion="y11" responses="166.493424635516" signaltonoises="8.4051702628115" noises="4.27144566515178" />
            <fragment mz="1035.5469970703125" charge="1" ion="y9" responses="332.50519897603" signaltonoises="7.42163873255696" noises="8.72639700897608" />
            <fragment mz="1116.560546875" charge="1" ion="b11" responses="0" signaltonoises="1" noises="7.13022020459385" />
            <fragment mz="1148.6309814453125" charge="1" ion="y10" responses="24.3528377002083" signaltonoises="3.60993276557929" noises="3.64750692789163" />
            <fragment mz="831.42803955078125" charge="1" ion="b8" responses="193.493016333733" signaltonoises="6.57365632948951" noises="10.2909383761889" />
          </peptide>
        </decoy>
      </peptide>
      <peptide id="sp|P13010|XRCC5_HUMAN.KKDQVTAQEIFQDNHEDGPTAK.4.0.229.False" updatedrts="31.5818166666667" scores="654781587.732866" fdr="0.888888888888889" recomputedscores="-1.037563200372" predictedrts="32.5770597058269" irts="32.0662376561113" pwhh="1.1168176207973857">
        <fragment mz="1028.537109" charge="1" ion="b9" responses="189.047192448553" signaltonoises="5.65945097391197" noises="9.43868589008393" />
        <fragment mz="899.4945068" charge="1" ion="b8" responses="71.3581886816022" signaltonoises="5.43194995075564" noises="5.87244777604788" />
        <fragment mz="766.3911743" charge="2" ion="b13" responses="87.5516962325694" signaltonoises="3.18046055025134" noises="9.82542625583547" />
        <fragment mz="1358.597168" charge="1" ion="y12" responses="38.7987428126988" signaltonoises="6.87117284186365" noises="2.40298646640501" />
        <fragment mz="771.4359131" charge="1" ion="b7" responses="80.2342600037274" signaltonoises="4.84851139521263" noises="5.92712392787662" />
        <fragment mz="717.3413696" charge="1" ion="y7" responses="1318.73028583106" signaltonoises="10.09002901114" noises="14.9284698707063" />
        <decoy>
          <peptide id="sp|P13010|XRCC5_HUMAN.ATPGDEHNDQFIEQATVQDKKK.4.0.229.True" updatedrts="34.7883166666667" scores="655779.387124068" fdr="1" recomputedscores="-4.02577845538208" predictedrts="32.5770597058269" irts="35.2357488524326" pwhh="8.4744618908760678">
            <fragment mz="937.3646240234375" charge="1" ion="b9" responses="2095.83141711768" signaltonoises="21.7524665880399" noises="7.4163961691464" />
            <fragment mz="822.337646484375" charge="1" ion="b8" responses="380.793673094901" signaltonoises="7.11545943160074" noises="15.0280855156531" />
            <fragment mz="727.812744140625" charge="2" ion="b13" responses="177.608684271305" signaltonoises="21.7682417043651" noises="2.91849645353618" />
            <fragment mz="1434.795166015625" charge="1" ion="y12" responses="0" signaltonoises="1" noises="0.0499810909090909" />
            <fragment mz="708.29473876953125" charge="1" ion="b7" responses="172.94281321685" signaltonoises="4.05031902494888" noises="8.02897943141167" />
            <fragment mz="846.50433349609375" charge="1" ion="y7" responses="525.391199136522" signaltonoises="18.2834103735942" noises="2.9730040402889" />
          </peptide>
        </decoy>
      </peptide>
    </protein>
    <protein id="sp|P15311|EZRI_HUMAN">
      <peptide id="sp|P15311|EZRI_HUMAN.QRIDEFEAL.2.1.False" updatedrts="50.5724078110129" scores="79127289810724" fdr="0" recomputedscores="4.71693237719708" predictedrts="50.0916707188534" irts="50.8377615160102" pwhh="7.023619098526833">
        <fragment mz="918.4315796" charge="1" ion="b7" responses="22997.8369618061" signaltonoises="63.9663063826975" noises="23.7357943197243" />
        <fragment mz="789.3889771" charge="1" ion="b6" responses="9044.91014269097" signaltonoises="21.0808285011435" noises="29.823543824937" />
        <fragment mz="642.3205566" charge="1" ion="b5" responses="10067.6844648588" signaltonoises="30.6854874827292" noises="28.2054202886919" />
        <fragment mz="989.468689" charge="1" ion="b8" responses="5808.41500685744" signaltonoises="24.4989408981095" noises="19.1057374460423" />
        <fragment mz="459.7194214" charge="2" ion="b7" responses="3036.450522882" signaltonoises="24.6979354375775" noises="10.0703169747183" />
        <fragment mz="203.1390228" charge="1" ion="y2" responses="6147.84915191596" signaltonoises="50.6246467553821" noises="8.68909251242994" />
        <decoy>
          <peptide id="sp|P15311|EZRI_HUMAN.AEFEDIRQL.2.1.True" updatedrts="49.5935862435528" scores="15579222.4155604" fdr="1" recomputedscores="-2.02373735924623" predictedrts="50.0916707188534" irts="49.870231212793" pwhh="1.4841020112048562">
            <fragment mz="861.41009521484375" charge="1" ion="b7" responses="6512.75054870266" signaltonoises="21.2066143469487" noises="20.640134648883" />
            <fragment mz="705.30902099609375" charge="1" ion="b6" responses="1457.39852130676" signaltonoises="6.76759118695869" noises="25.2176160540618" />
            <fragment mz="592.22491455078125" charge="1" ion="b5" responses="1226.45250626702" signaltonoises="9.98655716177885" noises="13.1508895685132" />
            <fragment mz="989.46868896484375" charge="1" ion="b8" responses="793.400780160781" signaltonoises="6.09895087180689" noises="23.5166365028563" />
            <fragment mz="431.20867919921875" charge="2" ion="b7" responses="512.913903051014" signaltonoises="7.04903964889177" noises="25.1341012243579" />
            <fragment mz="260.16049194335938" charge="1" ion="y2" responses="816.212691510138" signaltonoises="9.30189401853257" noises="9.99880472853458" />
          </peptide>
        </decoy>
      </peptide>
      <peptide id="sp|P15311|EZRI_HUMAN.GMLKDNAMLEYLK.3.1.False" updatedrts="57.051539402528" scores="696873636218.983" fdr="0.0595238095238095" recomputedscores="1.03200471453514" predictedrts="56.8187514260447" irts="57.2421526345962" pwhh="6.1871305880862861">
        <fragment mz="665.3868408" charge="1" ion="y5" responses="8395.531078406" signaltonoises="26.7713832053288" noises="28.0500485108095" />
        <fragment mz="861.3956909" charge="1" ion="b8" responses="1372.92468934141" signaltonoises="9.48265338362154" noises="17.5059747857205" />
        <fragment mz="730.3552246" charge="1" ion="b7" responses="8539.49636611874" signaltonoises="26.9613228148352" noises="21.3084077907842" />
        <fragment mz="552.2648315" charge="2" ion="b10" responses="1537.00711816118" signaltonoises="6.36799926352802" noises="27.0469916151375" />
        <fragment mz="659.3181152" charge="1" ion="b6" responses="3670.79664521951" signaltonoises="11.0055619964041" noises="29.0385102866263" />
        <fragment mz="669.3602905" charge="2" ion="y11" responses="1903.5236895182" signaltonoises="9.05431031491659" noises="30.7293581756404" />
        <decoy>
          <peptide id="sp|P15311|EZRI_HUMAN.LYELMANDKLMGK.3.1.True" updatedrts="55.1946833333333" scores="215617.307714885" fdr="1" recomputedscores="-5.4174227931693" predictedrts="56.8187514260447" irts="55.4067164576838" pwhh="7.16592144518722">
            <fragment mz="576.353759765625" charge="1" ion="y5" responses="2026.66986523995" signaltonoises="11.2012941958281" noises="19.8851350421774" />
            <fragment mz="950.42877197265625" charge="1" ion="b8" responses="0" signaltonoises="1" noises="12.6498307420109" />
            <fragment mz="835.40185546875" charge="1" ion="b7" responses="982.077294787485" signaltonoises="7.66795935954614" noises="19.2815009866982" />
            <fragment mz="596.30755615234375" charge="2" ion="b10" responses="3589.45501148872" signaltonoises="12.2306911387111" noises="30.7229529615909" />
            <fragment mz="721.35894775390625" charge="1" ion="b6" responses="1215.17989536582" signaltonoises="5.2275233822735" noises="27.3524449850536" />
            <fragment mz="625.31756591796875" charge="2" ion="y11" responses="385.111988611895" signaltonoises="4.27212791707857" noises="30.6896994037147" />
          </peptide>
        </decoy>
      </peptide>
      <peptide id="sp|P15311|EZRI_HUMAN.SQEQLAAELAEYTAK.2.0.9999.False" updatedrts="58.0725078722229" scores="25604302260.1393" fdr="0.00711427301022677" recomputedscores="1.63800411247052" predictedrts="57.8513935409547" irts="58.2513436515271" pwhh="5.9316471577482872">
        <fragment mz="995.5043945" charge="1" ion="y9" responses="4721.62980581881" signaltonoises="29.1816896469283" noises="12.799943887985" />
        <fragment mz="1066.541504" charge="1" ion="y10" responses="6246.40742616661" signaltonoises="37.0317030484055" noises="11.4814406714828" />
        <fragment mz="1436.726807" charge="1" ion="y13" responses="835.157172586268" signaltonoises="11.9465455734394" noises="6.70178005276485" />
        <fragment mz="924.4672852" charge="1" ion="y8" responses="1586.68737192995" signaltonoises="12.4143462438896" noises="16.4344477696554" />
        <fragment mz="482.2609253" charge="1" ion="y4" responses="3623.42049497283" signaltonoises="14.9868947438879" noises="14.6239059515356" />
        <fragment mz="611.3035278" charge="1" ion="y5" responses="2028.60595632176" signaltonoises="10.6077709333989" noises="14.6603450870951" />
        <decoy>
          <peptide id="sp|P15311|EZRI_HUMAN.ATYEALEAALQEQSK.2.0.9999.True" updatedrts="60.0834499732429" scores="58832587.076285" fdr="0.669980119284294" recomputedscores="-0.67668306263455" predictedrts="57.8513935409547" irts="60.2390883901321" pwhh="5.2515782095338253">
            <fragment mz="1003.5054931640625" charge="1" ion="y9" responses="2977.61707628621" signaltonoises="14.2834273708201" noises="15.6087148751746" />
            <fragment mz="1116.5894775390625" charge="1" ion="y10" responses="888.154064637636" signaltonoises="6.0951182947291" noises="16.2412676485072" />
            <fragment mz="1479.7325439453125" charge="1" ion="y13" responses="118.960097822384" signaltonoises="5.05368903684105" noises="4.2029525782211" />
            <fragment mz="874.462890625" charge="1" ion="y8" responses="897.284204025052" signaltonoises="6.96127078070964" noises="12.4560120698923" />
            <fragment mz="491.24600219726563" charge="1" ion="y4" responses="501.07268754277" signaltonoises="8.06759929815621" noises="12.6709966532292" />
            <fragment mz="619.3045654296875" charge="1" ion="y5" responses="1423.91545528956" signaltonoises="10.8589863721269" noises="15.7799180930441" />
          </peptide>
        </decoy>
      </peptide>
      <peptide id="sp|P15311|EZRI_HUMAN.[PGQ]-QLLTLSSELSQAR.2.0.8446.False" updatedrts="55.346691160324" scores="1117435176385.86" fdr="0" recomputedscores="2.7459286641783" predictedrts="55.0480756727886" irts="55.556970787818" pwhh="5.7757619376694578">
        <fragment mz="877.4373779" charge="1" ion="y8" responses="11740.0463333497" signaltonoises="34.1508332725357" noises="25.5871991520158" />
        <fragment mz="1204.653198" charge="1" ion="y11" responses="5939.66527804898" signaltonoises="38.2884030395907" noises="10.9311955334404" />
        <fragment mz="790.4053345" charge="1" ion="y7" responses="4161.82863482787" signaltonoises="13.0261841480252" noises="20.6475149260565" />
        <fragment mz="1091.569092" charge="1" ion="y10" responses="7547.04615153417" signaltonoises="41.3659230043856" noises="14.5334255727193" />
        <fragment mz="990.5214233" charge="1" ion="y9" responses="4747.95727459069" signaltonoises="22.8184379014624" noises="17.4223681561298" />
        <fragment mz="639.3712158" charge="1" ion="b6" responses="695.366545380333" signaltonoises="10.6355103027225" noises="10.2069512333927" />
        <decoy>
          <peptide id="sp|P15311|EZRI_HUMAN.[PGQ]-QAQSLESSLTLLR.2.0.8446.True" updatedrts="57.481078552562" scores="7479783.49316894" fdr="1" recomputedscores="-2.28550511849862" predictedrts="55.0480756727886" irts="57.6667368059017" pwhh="1.6791381328564834">
            <fragment mz="918.52545166015625" charge="1" ion="y8" responses="0" signaltonoises="1" noises="10.2906112956665" />
            <fragment mz="1246.7001953125" charge="1" ion="y11" responses="0" signaltonoises="1" noises="2.18777586016634" />
            <fragment mz="789.48291015625" charge="1" ion="y7" responses="99.9050371989733" signaltonoises="5.2863584911961" noises="6.24724740530459" />
            <fragment mz="1118.6416015625" charge="1" ion="y10" responses="198.182585684925" signaltonoises="7.24083965302052" noises="9.02782456069111" />
            <fragment mz="1031.6094970703125" charge="1" ion="y9" responses="89.8724265552799" signaltonoises="5.59552806536777" noises="8.681877646286" />
            <fragment mz="640.293701171875" charge="1" ion="b6" responses="0" signaltonoises="1" noises="18.301566534719" />
          </peptide>
        </decoy>
      </peptide>
      <peptide id="sp|P15311|EZRI_HUMAN.IALLEEAR.2.0.6966.False" updatedrts="42.0620297985827" scores="2552935973499.97" fdr="0" recomputedscores="3.461278162802" predictedrts="42.307435128004" irts="42.4255555608177" pwhh="8.0489202505334365">
        <fragment mz="730.4093628" charge="1" ion="y6" responses="27460.0667825112" signaltonoises="72.6487635348176" noises="24.1310313869193" />
        <fragment mz="617.3253174" charge="1" ion="y5" responses="18316.2604031018" signaltonoises="35.968271317322" noises="38.2843169047755" />
        <fragment mz="801.4464722" charge="1" ion="y7" responses="18230.2683204247" signaltonoises="55.7076423393705" noises="17.8966634345372" />
        <fragment mz="504.2412415" charge="1" ion="y4" responses="17934.1625060407" signaltonoises="45.5343749800094" noises="31.4708861158415" />
        <fragment mz="185.1284485" charge="1" ion="b2" responses="9043.82045908195" signaltonoises="26.4068955701202" noises="27.0879714269561" />
        <fragment mz="175.1189575" charge="1" ion="y1" responses="3867.98797650489" signaltonoises="7.04016913352364" noises="69.5610558556858" />
        <decoy>
          <peptide id="sp|P15311|EZRI_HUMAN.AEELLAIR.2.0.6966.True" updatedrts="41.3320572023462" scores="430997.935623062" fdr="1" recomputedscores="-3.32256318426865" predictedrts="42.307435128004" irts="41.7040036142158" pwhh="8.8485245897994247">
            <fragment mz="714.45086669921875" charge="1" ion="y6" responses="257.260431483381" signaltonoises="3.93925859514476" noises="17.9549644140335" />
            <fragment mz="585.40826416015625" charge="1" ion="y5" responses="7265.32174461351" signaltonoises="46.2864250608619" noises="8.08338170798421" />
            <fragment mz="843.49346923828125" charge="1" ion="y7" responses="325.793257778856" signaltonoises="4.74252361314191" noises="12.5323802944961" />
            <fragment mz="472.32418823242188" charge="1" ion="y4" responses="0" signaltonoises="1" noises="14.9218291720173" />
            <fragment mz="201.08699035644531" charge="1" ion="b2" responses="0" signaltonoises="1" noises="22.1469433655687" />
            <fragment mz="175.11895751953125" charge="1" ion="y1" responses="2068.3947879204" signaltonoises="5.26927831293994" noises="58.9812600884178" />
          </peptide>
        </decoy>
      </peptide>
      <peptide id="sp|P15311|EZRI_HUMAN.Q[Dea]LLTLSSELSQAR.2.0.3411.False" updatedrts="55.3501925701981" scores="5968334261.64968" fdr="0.17993335801555" recomputedscores="0.473559463711245" predictedrts="55.2289420696845" irts="55.5604318069351" pwhh="5.7166632169725169">
        <fragment mz="877.4373779" charge="1" ion="y8" responses="11304.0220926428" signaltonoises="34.3254372375746" noises="25.1108238994232" />
        <fragment mz="1204.653198" charge="1" ion="y11" responses="5939.66527804898" signaltonoises="37.5784219614793" noises="11.1377220873716" />
        <fragment mz="1091.569092" charge="1" ion="y10" responses="7547.04615153417" signaltonoises="41.3616119258216" noises="14.5349403768222" />
        <fragment mz="1073.57251" charge="1" ion="b10" responses="293.836846143603" signaltonoises="4.48451999721172" noises="14.4725669205193" />
        <fragment mz="356.2179871" charge="1" ion="b3" responses="962.154769201499" signaltonoises="5.83577322199544" noises="20.5804170510105" />
        <fragment mz="439.2223206" charge="2" ion="y8" responses="0" signaltonoises="1" noises="22.1783753727165" />
        <decoy>
          <peptide id="sp|P15311|EZRI_HUMAN.AQSLESSLTLLQ[Dea]R.2.0.3411.True" updatedrts="54.9324985336718" scores="6116816393.4307" fdr="0.169139465875371" recomputedscores="0.500653412358946" predictedrts="55.2289420696845" irts="55.1475561090069" pwhh="1.9521312520435286">
            <fragment mz="918.52545166015625" charge="1" ion="y8" responses="215.722877701236" signaltonoises="4.90787054838933" noises="12.467146925515" />
            <fragment mz="1247.6842041015625" charge="1" ion="y11" responses="224.108027562289" signaltonoises="9.5664016269638" noises="5.52786379538369" />
            <fragment mz="1160.652099609375" charge="1" ion="y10" responses="87.1824097980663" signaltonoises="8.18697246251066" noises="5.46382664093841" />
            <fragment mz="1030.54150390625" charge="1" ion="b10" responses="2762.13733541303" signaltonoises="16.9478016662244" noises="18.3169529061116" />
            <fragment mz="287.135009765625" charge="1" ion="b3" responses="894.224172289319" signaltonoises="6.25681915488079" noises="18.997170897926" />
            <fragment mz="459.76638793945313" charge="2" ion="y8" responses="155.380126045206" signaltonoises="705.695603350685" noises="0.0499810909090909" />
          </peptide>
        </decoy>
      </peptide>
    </protein>
    <protein id="sp|P05937|CALB1_HUMAN">
      <peptide id="sp|P05937|CALB1_HUMAN.ELQNLIQELQQAR.3.0.9999.False" updatedrts="68.8057193049599" scores="258627240.453657" fdr="0.514619883040936" recomputedscores="-0.334910259573132" predictedrts="69.7026950535025" irts="68.8607413775661" pwhh="6.943122188125618">
        <fragment mz="598.319519" charge="1" ion="b5" responses="129.374438119338" signaltonoises="3.58465075065302" noises="16.2052813687768" />
        <fragment mz="744.3999023" charge="1" ion="y6" responses="0" signaltonoises="1" noises="20.8472237619828" />
        <fragment mz="711.4035645" charge="1" ion="b6" responses="159.833665530271" signaltonoises="4.67383640624574" noises="11.3361264233842" />
        <fragment mz="872.4584351" charge="1" ion="y7" responses="4706.00840634881" signaltonoises="20.527397496654" noises="15.4007142451275" />
        <fragment mz="615.3572998" charge="1" ion="y5" responses="1212.46020819811" signaltonoises="6.97747975657505" noises="23.4637942648691" />
        <fragment mz="727.409729" charge="2" ion="y12" responses="764.292826206097" signaltonoises="7.34227072888501" noises="18.4515927457044" />
        <decoy>
          <peptide id="sp|P05937|CALB1_HUMAN.AQQLEQILNQLER.3.0.9999.True" updatedrts="68.7812170660499" scores="7451.38587843689" fdr="1" recomputedscores="-4.87534747108861" predictedrts="69.7026950535025" irts="68.8365217859365" pwhh="5.8687964797340566">
            <fragment mz="570.2882080078125" charge="1" ion="b5" responses="165.906110793577" signaltonoises="4.10358976215774" noises="17.7288692637736" />
            <fragment mz="772.43115234375" charge="1" ion="y6" responses="10104.9388496211" signaltonoises="42.5115237818485" noises="18.6058633975942" />
            <fragment mz="698.3468017578125" charge="1" ion="b6" responses="610.400920940133" signaltonoises="5.12556045589283" noises="32.8181731147593" />
            <fragment mz="885.5152587890625" charge="1" ion="y7" responses="193.894056701387" signaltonoises="4.93011319151943" noises="11.5783502700052" />
            <fragment mz="659.34710693359375" charge="1" ion="y5" responses="1816.49560151238" signaltonoises="8.70845495753438" noises="21.7402210093273" />
            <fragment mz="756.4124755859375" charge="2" ion="y12" responses="916.330952220356" signaltonoises="6.0798320784978" noises="18.8690765563737" />
          </peptide>
        </decoy>
      </peptide>
      <peptide id="sp|P05937|CALB1_HUMAN.LLPVQENFLLK.2.0.9971.False" updatedrts="67.5352482783749" scores="4555073.77196412" fdr="1" recomputedscores="-2.74811670848951" predictedrts="66.0928332415993" irts="67.6049259578364" pwhh="5.313532461036452">
        <fragment mz="1087.614624" charge="1" ion="y9" responses="253.184308339201" signaltonoises="3.70152785565208" noises="12.2028954067272" />
        <fragment mz="891.4934692" charge="1" ion="y7" responses="782.379807436987" signaltonoises="5.80350663981834" noises="17.7104237384234" />
        <fragment mz="990.5618286" charge="1" ion="y8" responses="244.033674239095" signaltonoises="3.12973215063306" noises="20.3428345031127" />
        <fragment mz="763.4348755" charge="1" ion="y6" responses="0" signaltonoises="1" noises="18.2001967660823" />
        <fragment mz="634.3922729" charge="1" ion="y5" responses="266.818915236295" signaltonoises="6.58274551043347" noises="11.0091879474553" />
        <fragment mz="227.1753998" charge="1" ion="b2" responses="0" signaltonoises="1" noises="30.0099760846686" />
        <decoy>
          <peptide id="sp|P05937|CALB1_HUMAN.LLFNEQVPLLK.2.0.9971.True" updatedrts="65.5303724957407" scores="50890920.5494312" fdr="0.781188765512737" recomputedscores="-0.871252103867197" predictedrts="66.0928332415993" irts="65.6231775591798" pwhh="9.0835427199849175">
            <fragment mz="1087.6146240234375" charge="1" ion="y9" responses="2433.72343807539" signaltonoises="16.7771485334739" noises="14.2538491472861" />
            <fragment mz="826.5032958984375" charge="1" ion="y7" responses="748.932529713659" signaltonoises="7.04279676930493" noises="9.81507399237741" />
            <fragment mz="940.54620361328125" charge="1" ion="y8" responses="279.715130649188" signaltonoises="6.9963719363647" noises="13.2961128667893" />
            <fragment mz="697.460693359375" charge="1" ion="y6" responses="89.1243373407783" signaltonoises="6.1734291625818" noises="4.96210958458938" />
            <fragment mz="569.402099609375" charge="1" ion="y5" responses="38.7987428127008" signaltonoises="7.03304236065689" noises="2.34768034950181" />
            <fragment mz="227.17539978027344" charge="1" ion="b2" responses="223.581126080542" signaltonoises="4.04752289484479" noises="29.8589201064598" />
          </peptide>
        </decoy>
      </peptide>
      <peptide id="sp|P05937|CALB1_HUMAN.NKQDLDINNITTYKK.4.0.9924.False" updatedrts="37.8566582286125" scores="692795.053229156" fdr="1" recomputedscores="-3.06319827183798" predictedrts="35.6404779803133" irts="38.2686953469672" pwhh="7.2038487193417513">
        <fragment mz="486.2306824" charge="1" ion="b4" responses="3871.04368284928" signaltonoises="14.5155285382013" noises="21.733034412062" />
        <fragment mz="599.3147583" charge="1" ion="b5" responses="721.627305986085" signaltonoises="6.81112567963759" noises="22.9392801208326" />
        <fragment mz="1209.647339" charge="1" ion="y10" responses="77.6906205037863" signaltonoises="330.595545514196" noises="0.0499810909090909" />
        <fragment mz="539.3187866" charge="1" ion="y4" responses="0" signaltonoises="1" noises="17.8172502515039" />
        <fragment mz="714.3416748" charge="1" ion="b6" responses="1194.07558540363" signaltonoises="8.75642469687887" noises="20.315602468314" />
        <fragment mz="867.4934692" charge="1" ion="y7" responses="223.741544699579" signaltonoises="5.76161358030947" noises="12.3305084511353" />
        <decoy>
          <peptide id="sp|P05937|CALB1_HUMAN.KYTTINNIDLDQKNK.4.0.9924.True" updatedrts="35.6537284290527" scores="39338797.9934207" fdr="1" recomputedscores="-1.33010199178444" predictedrts="35.6404779803133" irts="36.0911775972668" pwhh="3.3621727522024933">
            <fragment mz="494.26092529296875" charge="1" ion="b4" responses="0" signaltonoises="1" noises="26.0791156903421" />
            <fragment mz="607.344970703125" charge="1" ion="b5" responses="0" signaltonoises="1" noises="23.4460725500108" />
            <fragment mz="1201.6171875" charge="1" ion="y10" responses="38.8406214130109" signaltonoises="153.554984175358" noises="0.107570488791511" />
            <fragment mz="517.30926513671875" charge="1" ion="y4" responses="166.331574175647" signaltonoises="4.61383812616449" noises="19.4868039483246" />
            <fragment mz="721.387939453125" charge="1" ion="b6" responses="883.594685452435" signaltonoises="6.96570767984856" noises="22.4882029962861" />
            <fragment mz="860.44720458984375" charge="1" ion="y7" responses="1311.01080665961" signaltonoises="7.73166746898923" noises="12.012496037614" />
          </peptide>
        </decoy>
      </peptide>
      <peptide id="sp|P05937|CALB1_HUMAN.LFDSNNDGKLELTEMAR.3.0.977.False" updatedrts="54.6042435547672" scores="2846025.37650756" fdr="1" recomputedscores="-2.30937794957156" predictedrts="52.8804711197667" irts="54.8230877382331" pwhh="3.6560252424177921">
        <fragment mz="849.4134521" charge="1" ion="y7" responses="0" signaltonoises="1" noises="25.1104743648414" />
        <fragment mz="1104.531982" charge="1" ion="b10" responses="340.551047521575" signaltonoises="4.0844867961607" noises="27.0614109119055" />
        <fragment mz="1346.658691" charge="1" ion="b12" responses="0" signaltonoises="1" noises="8.26523713434898" />
        <fragment mz="1577.758789" charge="1" ion="y14" responses="77.6504911912705" signaltonoises="161.399500770713" noises="0.116178027514521" />
        <fragment mz="1147.614014" charge="1" ion="y10" responses="366.402403263431" signaltonoises="3.73545693433391" noises="16.4204097200055" />
        <fragment mz="962.4975586" charge="1" ion="y8" responses="1265.74252881197" signaltonoises="8.47632626163475" noises="24.6289593855387" />
        <decoy>
          <peptide id="sp|P05937|CALB1_HUMAN.AMETLELKGDNNSDFLR.3.0.977.True" updatedrts="52.5350950231923" scores="3960827713.89047" fdr="0.0656385923289838" recomputedscores="1.00001649968075" predictedrts="52.8804711197667" irts="52.7778080133996" pwhh="3.6349878718964868">
            <fragment mz="865.416259765625" charge="1" ion="y7" responses="11095.9728412895" signaltonoises="29.9395727142516" noises="24.1059042324976" />
            <fragment mz="1088.529296875" charge="1" ion="b10" responses="233.610659868759" signaltonoises="3.82606860287097" noises="16.5864439730572" />
            <fragment mz="1316.6151123046875" charge="1" ion="b12" responses="1154.10555475673" signaltonoises="21.2468058213285" noises="9.1163194547973" />
            <fragment mz="1621.8179931640625" charge="1" ion="y14" responses="0" signaltonoises="1" noises="-1" />
            <fragment mz="1165.5595703125" charge="1" ion="y10" responses="158.873871464311" signaltonoises="3.01389238559191" noises="13.6957115113759" />
            <fragment mz="980.44317626953125" charge="1" ion="y8" responses="923.360574053888" signaltonoises="8.69521470840771" noises="19.6919927839239" />
          </peptide>
        </decoy>
      </peptide>
      <peptide id="sp|P05937|CALB1_HUMAN.ELQN[Dea]LIQELQQAR.3.0.2534.False" updatedrts="69.8791451973473" scores="1161351.99354816" fdr="1" recomputedscores="-4.03858671295919" predictedrts="69.7285533436058" irts="69.9217846909429" pwhh="10.957884859279121">
        <fragment mz="712.3875732" charge="1" ion="b6" responses="3311.01069754589" signaltonoises="10.5745562820217" noises="19.1934786754987" />
        <fragment mz="872.4584351" charge="1" ion="y7" responses="715.812172307109" signaltonoises="6.82471219051365" noises="18.4922776815598" />
        <fragment mz="502.2732239" charge="1" ion="y4" responses="494.517190299691" signaltonoises="3.89563782077148" noises="27.9799974176447" />
        <fragment mz="371.1925049" charge="1" ion="b3" responses="3631.78644753724" signaltonoises="14.1461561621767" noises="17.819471587955" />
        <fragment mz="485.2480164" charge="2" ion="b8" responses="657.984982670572" signaltonoises="4.94932396066987" noises="19.2476424166524" />
        <fragment mz="374.2146301" charge="1" ion="y3" responses="2776.58653135842" signaltonoises="11.3983786345331" noises="15.1491018763279" />
        <decoy>
          <peptide id="sp|P05937|CALB1_HUMAN.AQQLEQILN[Dea]QLER.3.0.2534.True" updatedrts="69.3164666666667" scores="61705.6595832309" fdr="1" recomputedscores="-5.28977939706555" predictedrts="69.7285533436058" irts="69.3655969775726" pwhh="5.353964937068822">
            <fragment mz="698.3468017578125" charge="1" ion="b6" responses="14979.2606742796" signaltonoises="40.6928886126423" noises="26.7419392033281" />
            <fragment mz="886.499267578125" charge="1" ion="y7" responses="3945.62590794187" signaltonoises="27.3398575690774" noises="15.3166329868014" />
            <fragment mz="545.30419921875" charge="1" ion="y4" responses="0" signaltonoises="1" noises="23.8882703859523" />
            <fragment mz="328.16156005859375" charge="1" ion="b3" responses="894.084103713485" signaltonoises="10.4143142456141" noises="15.3900855706133" />
            <fragment mz="462.76107788085938" charge="2" ion="b8" responses="0" signaltonoises="1" noises="3.91211891646482" />
            <fragment mz="417.24560546875" charge="1" ion="y3" responses="548.398858677615" signaltonoises="5.06579622526259" noises="21.9173700674271" />
          </peptide>
        </decoy>
      </peptide>
      <peptide id="sp|P05937|CALB1_HUMAN.AGLELSPEMK.2.0.1947.False" updatedrts="41.1576172700585" scores="71341156.7376209" fdr="0.928937259923175" recomputedscores="-1.10486991766031" predictedrts="42.9889467527325" irts="41.5315759458948" pwhh="9.8598234873341823">
        <fragment mz="704.3647461" charge="1" ion="y6" responses="611.569598211188" signaltonoises="3.15399876390739" noises="28.9565749693271" />
        <fragment mz="833.4073486" charge="1" ion="y7" responses="637.280028371254" signaltonoises="3.88695591120808" noises="34.4925615624739" />
        <fragment mz="571.3085938" charge="1" ion="b6" responses="1142.2945249635" signaltonoises="5.25789736546126" noises="29.0327341496451" />
        <fragment mz="797.4039307" charge="1" ion="b8" responses="6761.61097888032" signaltonoises="19.4084452782918" noises="21.5292270310504" />
        <fragment mz="1003.512878" charge="1" ion="y9" responses="253.041335648156" signaltonoises="5.24627515663393" noises="12.399865482165" />
        <fragment mz="371.1925049" charge="1" ion="b4" responses="1252.67135138845" signaltonoises="6.973831498535" noises="22.8983861397468" />
        <decoy>
          <peptide id="sp|P05937|CALB1_HUMAN.MEPSLELGAK.2.0.1947.True" updatedrts="41.6237027204352" scores="687877036.601169" fdr="0.415094339622642" recomputedscores="-0.120196249134397" predictedrts="42.9889467527325" irts="41.9922848351545" pwhh="8.2304805888378159">
            <fragment mz="630.382080078125" charge="1" ion="y6" responses="667.629011828135" signaltonoises="4.45563600870037" noises="24.4791729134564" />
            <fragment mz="717.41412353515625" charge="1" ion="y7" responses="5438.43232160248" signaltonoises="19.5571948997783" noises="23.9094881354442" />
            <fragment mz="687.30181884765625" charge="1" ion="b6" responses="621.642650865345" signaltonoises="5.75300854454403" noises="22.9635792684036" />
            <fragment mz="857.4073486328125" charge="1" ion="b8" responses="8936.8504549337" signaltonoises="24.9595233067586" noises="23.9148429761377" />
            <fragment mz="943.50946044921875" charge="1" ion="y9" responses="76.9928610732591" signaltonoises="3.04179641562371" noises="13.6819685001057" />
            <fragment mz="445.17514038085938" charge="1" ion="b4" responses="439.148558541399" signaltonoises="6.61201717355151" noises="17.1370171434803" />
          </peptide>
        </decoy>
      </peptide>
    </protein>
    <protein id="sp|Q15287|RNPS1_HUMAN">
      <peptide id="sp|Q15287|RNPS1_HUMAN.GYAYVEFENPDEAEK.2.1.False" updatedrts="48.6205467187982" scores="25500155479564.1" fdr="0" recomputedscores="4.70950037195912" predictedrts="48.8470938154563" irts="48.9084162531258" pwhh="7.6944661894418367">
        <fragment mz="1469.643066" charge="1" ion="y12" responses="1039.48331866585" signaltonoises="29.0232986595939" noises="3.92787908446252" />
        <fragment mz="1078.46875" charge="1" ion="y9" responses="8531.61415359398" signaltonoises="71.303474833361" noises="8.85844838984517" />
        <fragment mz="931.4003296" charge="1" ion="y8" responses="4986.06035634936" signaltonoises="32.0297690290885" noises="9.19216331728438" />
        <fragment mz="1207.511353" charge="1" ion="y10" responses="9280.16606215568" signaltonoises="87.2638789730445" noises="7.76387426236486" />
        <fragment mz="1306.579712" charge="1" ion="y11" responses="6218.72087442922" signaltonoises="94.2028340666647" noises="5.15534786149156" />
        <fragment mz="688.3148193" charge="1" ion="y6" responses="10474.4028360125" signaltonoises="68.2568451820565" noises="10.7018295780285" />
        <decoy>
          <peptide id="sp|Q15287|RNPS1_HUMAN.EAEDPNEFEVYAYGK.2.1.True" updatedrts="48.9497171708989" scores="54623033.1081366" fdr="0.835443037974684" recomputedscores="-0.952343750484727" predictedrts="48.8470938154563" irts="49.2337895365911" pwhh="4.7992206963396766">
            <fragment mz="1431.6427001953125" charge="1" ion="y12" responses="30.5377701175443" signaltonoises="6.09634129836562" noises="2.46412272963588" />
            <fragment mz="1105.52001953125" charge="1" ion="y9" responses="0" signaltonoises="1" noises="8.61009482844689" />
            <fragment mz="976.47747802734375" charge="1" ion="y8" responses="79.2334341773016" signaltonoises="3.69966039359373" noises="7.51866862633934" />
            <fragment mz="1219.56298828125" charge="1" ion="y10" responses="87.4879439993434" signaltonoises="3.27239284537529" noises="5.17990091502797" />
            <fragment mz="1316.61572265625" charge="1" ion="y11" responses="339.25135065979" signaltonoises="8.26942021399336" noises="4.49657425332665" />
            <fragment mz="700.366455078125" charge="1" ion="y6" responses="0" signaltonoises="1" noises="8.73899912700211" />
          </peptide>
        </decoy>
      </peptide>
      <peptide id="sp|Q15287|RNPS1_HUMAN.MIDMPVER.2.0.995.False" updatedrts="38.8841298113433" scores="786629796239692" fdr="0" recomputedscores="5.48955801078247" predictedrts="38.9492970932327" irts="39.2843144598215" pwhh="7.504672522836235">
        <fragment mz="746.3501587" charge="1" ion="y6" responses="72394.2426237462" signaltonoises="158.861870390334" noises="29.080264769821" />
        <fragment mz="500.2827148" charge="1" ion="y4" responses="52393.709329755" signaltonoises="78.8685776162538" noises="32.5658368982618" />
        <fragment mz="631.3231812" charge="1" ion="y5" responses="36244.6856785904" signaltonoises="65.8505159607109" noises="32.2526726932449" />
        <fragment mz="859.4342041" charge="1" ion="y7" responses="10338.3730963359" signaltonoises="48.6557698034504" noises="17.054391811165" />
        <fragment mz="360.158783" charge="1" ion="b3" responses="28458.0448459659" signaltonoises="68.2855439643509" noises="19.1072069884179" />
        <fragment mz="344.1638489" charge="2" ion="b6" responses="0" signaltonoises="1" noises="19.3094894172" />
        <decoy>
          <peptide id="sp|Q15287|RNPS1_HUMAN.EVPMDIMR.2.0.995.True" updatedrts="37.0893779343342" scores="37783438.5207532" fdr="1" recomputedscores="-1.26590085863279" predictedrts="38.9492970932327" irts="37.510266067868" pwhh="7.8770759569761966">
            <fragment mz="762.36370849609375" charge="1" ion="y6" responses="772.164282390904" signaltonoises="5.52638438770904" noises="26.2076530442173" />
            <fragment mz="534.27044677734375" charge="1" ion="y4" responses="9711.06926456408" signaltonoises="28.8223013350218" noises="28.0309487142499" />
            <fragment mz="665.3109130859375" charge="1" ion="y5" responses="2475.70634312262" signaltonoises="13.8383513650579" noises="21.4477338246331" />
            <fragment mz="861.43212890625" charge="1" ion="y7" responses="0" signaltonoises="1" noises="28.6255522030609" />
            <fragment mz="326.17105102539063" charge="1" ion="b3" responses="16344.0503626899" signaltonoises="35.8223371848969" noises="32.6316309601231" />
            <fragment mz="343.1649169921875" charge="2" ion="b6" responses="982.525303357635" signaltonoises="5.21998292021659" noises="25.564210595396" />
          </peptide>
        </decoy>
      </peptide>
      <peptide id="sp|Q15287|RNPS1_HUMAN.DHIMEIFSTYGK.3.0.9883.False" updatedrts="57.4446923490783" scores="20100704477542.9" fdr="0" recomputedscores="4.66333574417858" predictedrts="57.7275752261762" irts="57.630770337998" pwhh="8.8827959754310513">
        <fragment mz="626.2602539" charge="1" ion="b5" responses="17852.4356562108" signaltonoises="73.1003429697823" noises="14.8461505472605" />
        <fragment mz="702.3457031" charge="1" ion="y6" responses="11966.5024115175" signaltonoises="32.3899747574647" noises="22.4561928510934" />
        <fragment mz="739.3443604" charge="1" ion="b6" responses="10512.7818866218" signaltonoises="35.2688079175201" noises="19.6612014859592" />
        <fragment mz="555.2772827" charge="1" ion="y5" responses="12165.2647255174" signaltonoises="40.5024429635058" noises="23.4493873183612" />
        <fragment mz="886.4127808" charge="1" ion="b7" responses="0" signaltonoises="1" noises="9.03874569172876" />
        <fragment mz="468.2452698" charge="1" ion="y4" responses="510.052433013194" signaltonoises="3.87671662687979" noises="48.6705525849308" />
        <decoy>
          <peptide id="sp|Q15287|RNPS1_HUMAN.GYTSFIEMIHDK.3.0.9883.True" updatedrts="56.2205722164783" scores="128700.339729765" fdr="1" recomputedscores="-3.72170817309245" predictedrts="57.7275752261762" irts="56.4207711282933" pwhh="1.0014190912728018">
            <fragment mz="556.24017333984375" charge="1" ion="b5" responses="3353.49193905991" signaltonoises="16.0593293300862" noises="14.6153311170025" />
            <fragment mz="772.36578369140625" charge="1" ion="y6" responses="0" signaltonoises="1" noises="26.5800918265683" />
            <fragment mz="669.32427978515625" charge="1" ion="b6" responses="460.34185603175" signaltonoises="3.60194816449536" noises="25.1405016569872" />
            <fragment mz="643.32318115234375" charge="1" ion="y5" responses="4219.01556775838" signaltonoises="13.484144826183" noises="24.7793977208488" />
            <fragment mz="798.3668212890625" charge="1" ion="b7" responses="0" signaltonoises="1" noises="17.8989985313726" />
            <fragment mz="512.28271484375" charge="1" ion="y4" responses="219.88498547452" signaltonoises="5.10318915275038" noises="23.2906806601711" />
          </peptide>
        </decoy>
      </peptide>
      <peptide id="sp|Q15287|RNPS1_HUMAN.MLPPPPMWR.2.0.9657.False" updatedrts="55.2514818669011" scores="609218484455.44" fdr="0" recomputedscores="2.20940210809693" predictedrts="55.5147591322813" irts="55.4628597878187" pwhh="8.301706816673077">
        <fragment mz="880.4498291" charge="1" ion="y7" responses="17384.5873739516" signaltonoises="48.7145796331687" noises="23.9083904279341" />
        <fragment mz="783.3970337" charge="1" ion="y6" responses="16998.5453078722" signaltonoises="36.5041304297638" noises="23.5032183775933" />
        <fragment mz="686.3442993" charge="1" ion="y5" responses="23800.4464246578" signaltonoises="29.9595895604077" noises="39.3402777366873" />
        <fragment mz="589.2915039" charge="1" ion="y4" responses="3822.49009288951" signaltonoises="14.6950435543501" noises="31.6834789976574" />
        <fragment mz="245.1318207" charge="1" ion="b2" responses="8830.30031418927" signaltonoises="19.4443135072541" noises="39.3534102072184" />
        <fragment mz="175.1189575" charge="1" ion="y1" responses="7523.48129007124" signaltonoises="7.64433453114096" noises="67.1551664864311" />
        <decoy>
          <peptide id="sp|Q15287|RNPS1_HUMAN.WMPPPPLMR.2.0.9657.True" updatedrts="54.4001808868484" scores="351988350.779851" fdr="0.692409240924092" recomputedscores="-0.722345062650757" predictedrts="55.5147591322813" irts="54.6213790494073" pwhh="9.2916551196917734">
            <fragment mz="807.45452880859375" charge="1" ion="y7" responses="460.021023244359" signaltonoises="5.27497340671548" noises="15.9014519465922" />
            <fragment mz="710.40179443359375" charge="1" ion="y6" responses="2557.89936600712" signaltonoises="10.0733740751568" noises="19.1464116625815" />
            <fragment mz="613.34906005859375" charge="1" ion="y5" responses="521.249529467606" signaltonoises="5.07070818839976" noises="21.1835595205009" />
            <fragment mz="516.2962646484375" charge="1" ion="y4" responses="6095.33572172289" signaltonoises="16.5598810586866" noises="27.1497290729875" />
            <fragment mz="318.1270751953125" charge="1" ion="b2" responses="166.981650623534" signaltonoises="3.1295528850628" noises="15.7270590310507" />
            <fragment mz="175.11895751953125" charge="1" ion="y1" responses="2566.73650114523" signaltonoises="6.44932307530783" noises="57.2957702891173" />
          </peptide>
        </decoy>
      </peptide>
      <peptide id="sp|Q15287|RNPS1_HUMAN.NVTKDHIMEIFSTYGK.4.0.8323.False" updatedrts="56.3084190606173" scores="54442951948.9433" fdr="0" recomputedscores="2.27648936547898" predictedrts="56.5079461097097" irts="56.5076046090543" pwhh="7.2317869451947052">
        <fragment mz="555.2772827" charge="1" ion="y5" responses="11761.7702063152" signaltonoises="40.5761338212616" noises="20.826062538037" />
        <fragment mz="1068.514282" charge="1" ion="b9" responses="1149.22790023454" signaltonoises="48.5157217408738" noises="2.50458372547476" />
        <fragment mz="702.3457031" charge="1" ion="y6" responses="3051.15034466455" signaltonoises="10.3267539140287" noises="30.0616177107139" />
        <fragment mz="1181.598267" charge="1" ion="b10" responses="0" signaltonoises="1" noises="0.0499810909090909" />
        <fragment mz="695.3471069" charge="1" ion="b6" responses="3787.49492927889" signaltonoises="11.8294398807758" noises="20.3100402181561" />
        <fragment mz="367.1976013" charge="1" ion="y3" responses="3030.81704349954" signaltonoises="20.582928145241" noises="25.069412951269" />
        <decoy>
          <peptide id="sp|Q15287|RNPS1_HUMAN.GYTSFIEMIHDKTVNK.4.0.8323.True" updatedrts="54.7821740791579" scores="14838768.7725762" fdr="0.9927146024707" recomputedscores="-1.22526625894615" predictedrts="56.5079461097097" irts="54.9989657326891" pwhh="7.6798526474946227">
            <fragment mz="589.36676025390625" charge="1" ion="y5" responses="536.873924485251" signaltonoises="6.11279657840054" noises="19.2431447582315" />
            <fragment mz="1042.491455078125" charge="1" ion="b9" responses="350.309119390565" signaltonoises="25.8289624687889" noises="3.18248459261861" />
            <fragment mz="704.39373779296875" charge="1" ion="y6" responses="473.87550745434" signaltonoises="3.16511917037721" noises="35.41899167098" />
            <fragment mz="1179.55029296875" charge="1" ion="b10" responses="0" signaltonoises="1" noises="0.124967508963216" />
            <fragment mz="669.32427978515625" charge="1" ion="b6" responses="5132.97328376359" signaltonoises="17.5092196622803" noises="16.1273474984763" />
            <fragment mz="360.22415161132813" charge="1" ion="y3" responses="5296.29838775909" signaltonoises="34.0973381377382" noises="13.3183789852443" />
          </peptide>
        </decoy>
      </peptide>
    </protein>
    <protein id="sp|P35520|CBS_HUMAN">
      <peptide id="sp|P35520|CBS_HUMAN.PSETPQAEVGPTGC[CAM]PHR.3.1.False" updatedrts="24.0024528657132" scores="2205236320352.07" fdr="0" recomputedscores="3.76797072149112" predictedrts="23.4144841788162" irts="24.5743061332314" pwhh="7.0059089526394258">
        <fragment mz="824.3831787" charge="1" ion="y7" responses="10947.6268601347" signaltonoises="146.103700461703" noises="5.5533075310953" />
        <fragment mz="996.4632568" charge="1" ion="b10" responses="1573.33199934514" signaltonoises="37.7856460020943" noises="2.65283619538074" />
        <fragment mz="626.2962036" charge="2" ion="b13" responses="5395.52990574212" signaltonoises="48.9490423755632" noises="9.92693635834512" />
        <fragment mz="640.2937012" charge="1" ion="b6" responses="4625.56289330291" signaltonoises="44.219373692793" noises="7.25606069462874" />
        <fragment mz="1405.664063" charge="1" ion="y13" responses="0" signaltonoises="1" noises="0.0602865174079086" />
        <fragment mz="727.3304443" charge="1" ion="y6" responses="5289.689734388" signaltonoises="53.4848352600505" noises="7.54585296068466" />
        <decoy>
          <peptide id="sp|P35520|CBS_HUMAN.HPC[CAM]GTPGVEAQPTESPR.3.1.True" updatedrts="23.5132492565235" scores="255537872.382875" fdr="0.450625869262865" recomputedscores="-0.191909047784458" predictedrts="23.4144841788162" irts="24.0907457662869" pwhh="2.5254412772617081">
            <fragment mz="814.40533447265625" charge="1" ion="y7" responses="61.0755393042846" signaltonoises="4.73832963259278" noises="3.48369653329489" />
            <fragment mz="1006.4411010742188" charge="1" ion="b10" responses="0" signaltonoises="1" noises="0.181698099194681" />
            <fragment mz="666.8037109375" charge="2" ion="b13" responses="38.8499969498415" signaltonoises="330.484674930333" noises="0.0499810909090909" />
            <fragment mz="650.271484375" charge="1" ion="b6" responses="233.475734638768" signaltonoises="13.8126408736292" noises="2.69500640203165" />
            <fragment mz="1368.6754150390625" charge="1" ion="y13" responses="0" signaltonoises="1" noises="0.0499810909090909" />
            <fragment mz="686.3468017578125" charge="1" ion="y6" responses="91.9067921132217" signaltonoises="5.30844855157229" noises="5.63370101599017" />
          </peptide>
        </decoy>
      </peptide>
      <peptide id="sp|P35520|CBS_HUMAN.SNDEEAFTFAR.2.0.9995.False" updatedrts="43.6969008220749" scores="4842713700354.16" fdr="0" recomputedscores="3.68208682138141" predictedrts="43.5652649109141" irts="44.0415674159557" pwhh="7.1541634193758341">
        <fragment mz="841.4202881" charge="1" ion="y7" responses="10108.4421169116" signaltonoises="37.0343957941621" noises="21.5028025038196" />
        <fragment mz="712.3776855" charge="1" ion="y6" responses="9020.53128789463" signaltonoises="38.3345012870911" noises="16.9910175854202" />
        <fragment mz="970.4628906" charge="1" ion="y8" responses="4424.64683927687" signaltonoises="16.6536079063596" noises="21.6586847483501" />
        <fragment mz="1085.489868" charge="1" ion="y9" responses="5019.2145273742" signaltonoises="28.7290807191162" noises="17.0367969378514" />
        <fragment mz="446.1517639" charge="1" ion="b4" responses="1226.75335582913" signaltonoises="12.3205338302383" noises="10.2113734323892" />
        <fragment mz="317.1091614" charge="1" ion="b3" responses="2127.1677137176" signaltonoises="16.9940229533124" noises="14.9298965103763" />
        <decoy>
          <peptide id="sp|P35520|CBS_HUMAN.AFTFAEEDNSR.2.0.9995.True" updatedrts="43.7739846610505" scores="608043272.530013" fdr="0.474541046068583" recomputedscores="-0.238985302696765" predictedrts="43.5652649109141" irts="44.1177620489476" pwhh="10.268065503179288">
            <fragment mz="820.3431396484375" charge="1" ion="y7" responses="0" signaltonoises="1" noises="15.3585548960705" />
            <fragment mz="749.3060302734375" charge="1" ion="y6" responses="713.398011631695" signaltonoises="5.17123667335629" noises="16.9111406575077" />
            <fragment mz="967.41156005859375" charge="1" ion="y8" responses="133.93645327139" signaltonoises="3.34176685057305" noises="17.9658563313633" />
            <fragment mz="1068.459228515625" charge="1" ion="y9" responses="264.38797329447" signaltonoises="4.64310580300143" noises="14.5515346621168" />
            <fragment mz="467.2288818359375" charge="1" ion="b4" responses="1263.672090962" signaltonoises="8.39922722813173" noises="15.7551187373565" />
            <fragment mz="320.16049194335938" charge="1" ion="b3" responses="1000.0845861234" signaltonoises="6.95047429221544" noises="12.6719617536769" />
          </peptide>
        </decoy>
      </peptide>
      <peptide id="sp|P35520|CBS_HUMAN.GFLKEEDLTEK.3.0.9831.False" updatedrts="35.0687510280291" scores="608447310.02709" fdr="0.441739130434783" recomputedscores="-0.173911935900972" predictedrts="36.8206114924906" irts="35.5129482437226" pwhh="6.4816354261319162">
        <fragment mz="863.399292" charge="1" ion="y7" responses="139.868165301329" signaltonoises="6.31746913464221" noises="8.37920580433522" />
        <fragment mz="1104.578247" charge="1" ion="y9" responses="655.899344883437" signaltonoises="540.329527373778" noises="0.147886318133866" />
        <fragment mz="605.3140869" charge="1" ion="y5" responses="565.293584328163" signaltonoises="5.090554133497" noises="22.4818332595073" />
        <fragment mz="490.2871399" charge="1" ion="y4" responses="2494.36427224325" signaltonoises="10.0714224587507" noises="25.2824626346105" />
        <fragment mz="819.3883057" charge="1" ion="b7" responses="910.576428404118" signaltonoises="7.47648148663482" noises="12.4374242180058" />
        <fragment mz="626.3269653" charge="2" ion="y10" responses="140.734072142931" signaltonoises="3.3184777680605" noises="22.9239057018221" />
        <decoy>
          <peptide id="sp|P35520|CBS_HUMAN.ETLDEEKLFGK.3.0.9831.True" updatedrts="34.9916513172916" scores="203022724.35223" fdr="0.654931916306875" recomputedscores="-0.650590260054426" predictedrts="36.8206114924906" irts="35.4367379220586" pwhh="3.2385829045046952">
            <fragment mz="850.4669189453125" charge="1" ion="y7" responses="0" signaltonoises="1" noises="13.8962674862287" />
            <fragment mz="1078.577880859375" charge="1" ion="y9" responses="155.245986977638" signaltonoises="266.716172990209" noises="0.132204750758633" />
            <fragment mz="592.3817138671875" charge="1" ion="y5" responses="0" signaltonoises="1" noises="8.98600236644727" />
            <fragment mz="464.2867431640625" charge="1" ion="y4" responses="448.865964636863" signaltonoises="6.07417969568137" noises="12.9404518409747" />
            <fragment mz="845.38873291015625" charge="1" ion="b7" responses="257.281973547227" signaltonoises="6.21370310991355" noises="10.3093272403254" />
            <fragment mz="590.31640625" charge="2" ion="y10" responses="0" signaltonoises="1" noises="28.9390087303637" />
          </peptide>
        </decoy>
      </peptide>
      <peptide id="sp|P35520|CBS_HUMAN.VQELGLSAPLTVLPTITC[CAM]GHTIEILR.3.0.9481.False" updatedrts="81.6844544276231" scores="801934281.945854" fdr="0.293419633225458" recomputedscores="0.154044468589107" predictedrts="81.9880941286641" irts="81.5909129558406" pwhh="7.1483932873353195">
        <fragment mz="1510.804565" charge="1" ion="y13" responses="9428.58177677379" signaltonoises="178.380427219366" noises="3.50766479975453" />
        <fragment mz="1017.574463" charge="2" ion="y18" responses="2040.6348612548" signaltonoises="35.7977026682913" noises="3.69230404201333" />
        <fragment mz="1413.751831" charge="1" ion="y12" responses="630.478014795212" signaltonoises="25.0189186876883" noises="2.60296381940544" />
        <fragment mz="1199.620117" charge="1" ion="y10" responses="2032.70568298974" signaltonoises="23.0877647941134" noises="5.21251544900764" />
        <fragment mz="1096.609009" charge="2" ion="y20" responses="334.196201058185" signaltonoises="13.4189642571315" noises="2.73026987310282" />
        <fragment mz="357.1768494" charge="1" ion="b3" responses="2990.25295542135" signaltonoises="23.6272124663438" noises="13.8270431785229" />
        <decoy>
          <peptide id="sp|P35520|CBS_HUMAN.LIEITHGC[CAM]TITPLVTLPASLGLEQVR.3.0.9481.True" updatedrts="83.2711348452671" scores="336668.497012283" fdr="1" recomputedscores="-3.09658655061406" predictedrts="81.9880941286641" irts="83.1592901112145" pwhh="10.578242144153148">
            <fragment mz="1382.8001708984375" charge="1" ion="y13" responses="38.8406232744938" signaltonoises="279.930921343497" noises="0.0590073607038639" />
            <fragment mz="954.56182861328125" charge="2" ion="y18" responses="293.956541970349" signaltonoises="26.823010681294" noises="1.23128770128046" />
            <fragment mz="1283.7318115234375" charge="1" ion="y12" responses="0" signaltonoises="1" noises="0.0975468149527311" />
            <fragment mz="1069.5999755859375" charge="1" ion="y10" responses="0" signaltonoises="1" noises="2.45402628238374" />
            <fragment mz="1063.087890625" charge="2" ion="y20" responses="116.43811190318" signaltonoises="194.448027036004" noises="0.0849594681443923" />
            <fragment mz="356.21798706054688" charge="1" ion="b3" responses="105.684608773134" signaltonoises="4.67797017043618" noises="6.10628888459231" />
          </peptide>
        </decoy>
      </peptide>
      <peptide id="sp|P35520|CBS_HUMAN.C[CAM]VVILPDSVR.2.0.8845.False" updatedrts="48.7134450084411" scores="22816576474415.8" fdr="0" recomputedscores="2.6699917956855" predictedrts="48.2968463981182" irts="49.0002429080899" pwhh="7.47959617014517">
        <fragment mz="686.3831787" charge="1" ion="y6" responses="8317.02403224885" signaltonoises="19.5700365739019" noises="27.4087251512076" />
        <fragment mz="898.5356445" charge="1" ion="y8" responses="19227.749590449" signaltonoises="92.6885702223269" noises="12.8162173760015" />
        <fragment mz="799.4672241" charge="1" ion="y7" responses="12398.6314440238" signaltonoises="52.9324259006416" noises="15.5484308300148" />
        <fragment mz="359.1747437" charge="1" ion="b3" responses="9947.06936695217" signaltonoises="24.8412761498797" noises="27.4998502314413" />
        <fragment mz="573.2990723" charge="1" ion="y5" responses="10974.9022782072" signaltonoises="25.1874221072004" noises="32.7335976788904" />
        <fragment mz="361.2193909" charge="1" ion="y3" responses="4547.41343391574" signaltonoises="17.9662369799826" noises="16.8186767169527" />
        <decoy>
          <peptide id="sp|P35520|CBS_HUMAN.VSDPLIVVC[CAM]R.2.0.8845.True" updatedrts="46.28685" scores="83978.9707046042" fdr="1" recomputedscores="-5.55962667726329" predictedrts="48.2968463981182" irts="46.6016400550753" pwhh="5.9707005635924215">
            <fragment mz="759.45452880859375" charge="1" ion="y6" responses="5109.3355728771" signaltonoises="11.1327459801563" noises="37.7615432486836" />
            <fragment mz="971.53424072265625" charge="1" ion="y8" responses="229.622784975419" signaltonoises="3.25596364476995" noises="26.3123969720498" />
            <fragment mz="856.50732421875" charge="1" ion="y7" responses="0" signaltonoises="1" noises="15.1627022587823" />
            <fragment mz="302.13467407226563" charge="1" ion="b3" responses="0" signaltonoises="1" noises="26.2105252092731" />
            <fragment mz="646.3704833984375" charge="1" ion="y5" responses="13626.4472251677" signaltonoises="15.5518988968795" noises="80.4000508155836" />
            <fragment mz="434.218017578125" charge="1" ion="y3" responses="0" signaltonoises="1" noises="29.8084082082882" />
          </peptide>
        </decoy>
      </peptide>
      <peptide id="sp|P35520|CBS_HUMAN.LKNEIPNSHILDQYR.4.0.3172.False" updatedrts="42.8743253768791" scores="4248084.93446435" fdr="1" recomputedscores="-2.25719776979391" predictedrts="42.8409090535615" irts="43.2284808469967" pwhh="8.694539023868554">
        <fragment mz="1242.622559" charge="1" ion="y10" responses="0" signaltonoises="1" noises="0.0499810909090909" />
        <fragment mz="694.3518677" charge="1" ion="y5" responses="26387.5937078416" signaltonoises="19.4602898833321" noises="71.5828249121121" />
        <fragment mz="485.2718201" charge="1" ion="b4" responses="7434.86590743103" signaltonoises="18.2208991839638" noises="31.5161139432217" />
        <fragment mz="573.2885132" charge="2" ion="y9" responses="1150.69911345288" signaltonoises="4.8957868638762" noises="46.4111453956035" />
        <fragment mz="809.4515991" charge="1" ion="b7" responses="268.314685251752" signaltonoises="5.26546717315985" noises="15.0071397327686" />
        <fragment mz="944.494812" charge="1" ion="y7" responses="2237.87509311203" signaltonoises="13.253456935504" noises="10.8801665235771" />
        <decoy>
          <peptide id="sp|P35520|CBS_HUMAN.YQDLIHSNPIENKLR.4.0.3172.True" updatedrts="42.5950145789943" scores="127171587.243843" fdr="0.731097961867193" recomputedscores="-0.795858403419197" predictedrts="42.8409090535615" irts="42.9523920582397" pwhh="3.6295520446249516">
            <fragment mz="1207.6541748046875" charge="1" ion="y10" responses="0" signaltonoises="1" noises="0.413847878671372" />
            <fragment mz="659.38348388671875" charge="1" ion="y5" responses="428.487036802421" signaltonoises="6.49114658753018" noises="17.4052704575988" />
            <fragment mz="520.24017333984375" charge="1" ion="b4" responses="140.876669322434" signaltonoises="3.26844748729891" noises="21.5449401513123" />
            <fragment mz="535.80126953125" charge="2" ion="y9" responses="0" signaltonoises="1" noises="12.8367795964648" />
            <fragment mz="857.41522216796875" charge="1" ion="b7" responses="4039.02354042111" signaltonoises="23.151649706614" noises="15.9165586052095" />
            <fragment mz="869.52032470703125" charge="1" ion="y7" responses="522.991239235743" signaltonoises="8.13878957054332" noises="11.3480597369546" />
          </peptide>
        </decoy>
      </peptide>
    </protein>
    <protein id="sp|Q13428|TCOF_HUMAN">
      <peptide id="sp|Q13428|TCOF_HUMAN.GSLGQGTAPVLPGK.2.0.999.False" updatedrts="34.8804899292528" scores="173922055.860109" fdr="1" recomputedscores="-1.59620777463035" predictedrts="36.9341714715239" irts="35.3268588439399" pwhh="3.9298953369031868">
        <fragment mz="981.536377" charge="1" ion="b11" responses="480.192478037051" signaltonoises="8.07901486247656" noises="8.55160950904262" />
        <fragment mz="839.4985352" charge="1" ion="y9" responses="672.032782142696" signaltonoises="7.81544649054182" noises="13.3481748852668" />
        <fragment mz="1024.578613" charge="1" ion="y11" responses="111.341919839791" signaltonoises="7.76636229821817" noises="4.46897987079873" />
        <fragment mz="868.4523315" charge="1" ion="b10" responses="533.01565292442" signaltonoises="5.95336126788888" noises="13.7770863983186" />
        <fragment mz="967.5571289" charge="1" ion="y10" responses="0" signaltonoises="1" noises="6.99923523231987" />
        <fragment mz="1263.705566" charge="1" ion="b14" responses="0" signaltonoises="1" noises="0.0499810909090909" />
        <decoy>
          <peptide id="sp|Q13428|TCOF_HUMAN.GPLVPATGQGLSGK.2.0.999.True" updatedrts="37.4422097303243" scores="147800093.488823" fdr="1" recomputedscores="-1.6189716492054" predictedrts="36.9341714715239" irts="37.8590277481451" pwhh="2.4967944102661632">
            <fragment mz="991.55712890625" charge="1" ion="b11" responses="114.299588377791" signaltonoises="4.85149362823108" noises="6.87899193573691" />
            <fragment mz="818.4366455078125" charge="1" ion="y9" responses="0" signaltonoises="1" noises="12.0464267178826" />
            <fragment mz="1014.557861328125" charge="1" ion="y11" responses="152.326922169984" signaltonoises="4.35046808884576" noises="14.7439940181228" />
            <fragment mz="878.4730224609375" charge="1" ion="b10" responses="584.706055890664" signaltonoises="8.85531207191347" noises="15.3885045320566" />
            <fragment mz="915.48944091796875" charge="1" ion="y10" responses="299.478522540122" signaltonoises="6.69344551757534" noises="11.9698465030577" />
            <fragment mz="1263.70556640625" charge="1" ion="b14" responses="0" signaltonoises="1" noises="0.0499810909090909" />
          </peptide>
        </decoy>
      </peptide>
      <peptide id="sp|Q13428|TCOF_HUMAN.TNVVTMPTAHPR.3.0.9978.False" updatedrts="27.81355" scores="539832.777950478" fdr="1" recomputedscores="-3.4855289354891" predictedrts="28.9598329349271" irts="28.3414400915629" pwhh="1.623786782956157">
        <fragment mz="1108.59314" charge="1" ion="y10" responses="38.8499972292911" signaltonoises="330.484680254878" noises="0.0499810909090909" />
        <fragment mz="1009.52478" charge="1" ion="y9" responses="104.019907908097" signaltonoises="14.158455366076" noises="2.26974937269401" />
        <fragment mz="678.3681641" charge="1" ion="y6" responses="564.103111005934" signaltonoises="7.69720777116858" noises="11.0013236398155" />
        <fragment mz="581.3154297" charge="1" ion="y5" responses="222.198806833922" signaltonoises="4.96903129746799" noises="13.7082962298618" />
        <fragment mz="515.2824097" charge="1" ion="b5" responses="0" signaltonoises="1" noises="19.2865573578302" />
        <fragment mz="809.4086914" charge="1" ion="y7" responses="0" signaltonoises="1" noises="8.98725440295797" />
        <decoy>
          <peptide id="sp|Q13428|TCOF_HUMAN.PHATPMTVVNTR.3.0.9978.True" updatedrts="28.5272454038362" scores="9032956.99447586" fdr="1" recomputedscores="-2.21844495924932" predictedrts="28.9598329349271" irts="29.0469026124492" pwhh="2.6999133153528345">
            <fragment mz="1089.5721435546875" charge="1" ion="y10" responses="0" signaltonoises="1" noises="1.20251464779699" />
            <fragment mz="1018.5349731445313" charge="1" ion="y9" responses="91.3533364713268" signaltonoises="242.280349907421" noises="0.0806469253704071" />
            <fragment mz="689.39404296875" charge="1" ion="y6" responses="285.213441065326" signaltonoises="6.12051241170213" noises="8.21628822660218" />
            <fragment mz="588.34637451171875" charge="1" ion="y5" responses="0" signaltonoises="1" noises="11.812625699704" />
            <fragment mz="504.25650024414063" charge="1" ion="b5" responses="0" signaltonoises="1" noises="13.8163658201581" />
            <fragment mz="820.4345703125" charge="1" ion="y7" responses="188.234132994911" signaltonoises="7.48250395622223" noises="5.95114622001518" />
          </peptide>
        </decoy>
      </peptide>
      <peptide id="sp|Q13428|TCOF_HUMAN.VLTELLEQERK-[-1K].2.0.9943.False" updatedrts="50.2159849740183" scores="315685176627.285" fdr="0" recomputedscores="2.29026935043235" predictedrts="50.4710065739832" irts="50.4854502194316" pwhh="6.7978588402740057">
        <fragment mz="1017.521118" charge="1" ion="y9" responses="22082.9399270879" signaltonoises="44.2014955888709" noises="34.4562460149861" />
        <fragment mz="674.3468018" charge="1" ion="y6" responses="12175.4692247876" signaltonoises="27.216158765462" noises="29.8004237357237" />
        <fragment mz="787.4308472" charge="1" ion="y7" responses="14219.9219684839" signaltonoises="29.4729114381915" noises="27.9406354102426" />
        <fragment mz="916.4734497" charge="1" ion="y8" responses="6277.20454706287" signaltonoises="11.2080291828137" noises="45.342498210073" />
        <fragment mz="1211.663086" charge="1" ion="b10" responses="0" signaltonoises="1" noises="5.30783610175221" />
        <fragment mz="1130.605225" charge="1" ion="y10" responses="2381.7510447454" signaltonoises="21.3354537481127" noises="10.4570129711708" />
        <decoy>
          <peptide id="sp|Q13428|TCOF_HUMAN.REQELLETLVK-[-1K].2.0.9943.True" updatedrts="50.2345665684331" scores="13454671.2658004" fdr="1" recomputedscores="-2.08011174789056" predictedrts="50.4710065739832" irts="50.5038174645722" pwhh="1.087703997505556">
            <fragment mz="944.5299072265625" charge="1" ion="y9" responses="313.778645885255" signaltonoises="3.95937200422737" noises="16.5189819918377" />
            <fragment mz="574.34466552734375" charge="1" ion="y6" responses="104.28830574385" signaltonoises="3.19077297164931" noises="17.6672103154044" />
            <fragment mz="687.4287109375" charge="1" ion="y7" responses="85.8130063943727" signaltonoises="3.05675881347878" noises="15.1747035642074" />
            <fragment mz="816.4713134765625" charge="1" ion="y8" responses="3794.2566281028" signaltonoises="9.01818576030395" noises="26.931190000766" />
            <fragment mz="1211.6630859375" charge="1" ion="b10" responses="170.356313069676" signaltonoises="7.72293001099782" noises="5.30783651032733" />
            <fragment mz="1073.572509765625" charge="1" ion="y10" responses="209.292882121835" signaltonoises="7.81310676661016" noises="12.7140652908219" />
          </peptide>
        </decoy>
      </peptide>
      <peptide id="sp|Q13428|TCOF_HUMAN.VLT[Dhy]ELLEQER.2.0.9712.False" updatedrts="50.2140893152269" scores="29025419867.2902" fdr="0.0347538270583368" recomputedscores="1.25379367161905" predictedrts="50.3695057036366" irts="50.483576428144" pwhh="7.2126744574166688">
        <fragment mz="674.3468018" charge="1" ion="y5" responses="12175.4692247876" signaltonoises="27.9747920913891" noises="28.9922820880998" />
        <fragment mz="916.4734497" charge="1" ion="y7" responses="6277.20454706287" signaltonoises="11.328842166368" noises="44.8589569610982" />
        <fragment mz="787.4308472" charge="1" ion="y6" responses="14219.9219684839" signaltonoises="30.2792169954871" noises="27.1966039642178" />
        <fragment mz="538.3235474" charge="1" ion="b5" responses="1109.98187184933" signaltonoises="7.39474844856302" noises="14.0870229227309" />
        <fragment mz="561.2626953" charge="1" ion="y4" responses="14063.717674409" signaltonoises="34.9502824171048" noises="26.467181299214" />
        <fragment mz="432.2201233" charge="1" ion="y3" responses="5726.04902215157" signaltonoises="10.5202958111303" noises="28.7714156661043" />
        <decoy>
          <peptide id="sp|Q13428|TCOF_HUMAN.EQELLET[Dhy]LVR.2.0.9712.True" updatedrts="52.0402806239729" scores="69369835.4160434" fdr="1" recomputedscores="-1.24968303140251" predictedrts="50.3695057036366" irts="52.2887015800838" pwhh="5.9339486993794548">
            <fragment mz="599.35113525390625" charge="1" ion="y5" responses="350.286990059017" signaltonoises="7.3605366065237" noises="18.1834866462128" />
            <fragment mz="825.519287109375" charge="1" ion="y7" responses="304.639905092049" signaltonoises="6.63653577807447" noises="6.40336583104424" />
            <fragment mz="712.4351806640625" charge="1" ion="y6" responses="271.513556235341" signaltonoises="4.65730482568482" noises="12.0868770847437" />
            <fragment mz="613.31915283203125" charge="1" ion="b5" responses="0" signaltonoises="1" noises="44.0370719346133" />
            <fragment mz="470.30853271484375" charge="1" ion="y4" responses="88.9861110939731" signaltonoises="4.34181110134376" noises="11.0814595902803" />
            <fragment mz="387.27142333984375" charge="1" ion="y3" responses="2414.84131201208" signaltonoises="24.1290227891305" noises="9.2819325105517" />
          </peptide>
        </decoy>
      </peptide>
      <peptide id="sp|Q13428|TCOF_HUMAN.EAASGTTPQKSRK.2.0.9373.False" updatedrts="39.4630395235923" scores="363594921.819687" fdr="1" recomputedscores="-1.26479449640273" predictedrts="38.0668576517043" irts="39.8565461188367" pwhh="3.0484572374656063">
        <fragment mz="971.479248" charge="1" ion="b10" responses="340.730935244776" signaltonoises="5.44989898437675" noises="13.6539895035291" />
        <fragment mz="843.3842773" charge="1" ion="b9" responses="1226.38236807505" signaltonoises="9.99035935236952" noises="12.3692042175729" />
        <fragment mz="1058.51123" charge="1" ion="b11" responses="255.46984236904" signaltonoises="5.54120298367789" noises="8.02722170222995" />
        <fragment mz="1002.569092" charge="1" ion="y9" responses="570.027937268795" signaltonoises="8.28190599813101" noises="13.948585472453" />
        <fragment mz="390.2459412" charge="1" ion="y3" responses="246.461917670307" signaltonoises="9.40459583748358" noises="3.89342869941941" />
        <fragment mz="359.1561279" charge="1" ion="b4" responses="198.670152945397" signaltonoises="4.31843274836466" noises="13.0646151086876" />
        <decoy>
          <peptide id="sp|Q13428|TCOF_HUMAN.RSKQPTTGSAAEK.2.0.9373.True" updatedrts="39.0160433426495" scores="220478953.142489" fdr="1" recomputedscores="-1.48083054816963" predictedrts="38.0668576517043" irts="39.4147062934161" pwhh="5.5936933894760381">
            <fragment mz="1014.5326538085938" charge="1" ion="b10" responses="293.566965758801" signaltonoises="3.35262616630844" noises="19.7534976191721" />
            <fragment mz="943.49554443359375" charge="1" ion="b9" responses="500.405539814049" signaltonoises="6.28602944942112" noises="13.304940353694" />
            <fragment mz="1085.56982421875" charge="1" ion="b11" responses="352.882207841843" signaltonoises="10.2355778172862" noises="6.26964794167762" />
            <fragment mz="861.43121337890625" charge="1" ion="y9" responses="390.435335814494" signaltonoises="6.18340197434514" noises="11.2278247055178" />
            <fragment mz="347.1925048828125" charge="1" ion="y3" responses="566.21931623377" signaltonoises="17.2207983513849" noises="5.72477364992143" />
            <fragment mz="500.2939453125" charge="1" ion="b4" responses="1129.56043279722" signaltonoises="14.3297110616243" noises="8.45232255675199" />
          </peptide>
        </decoy>
      </peptide>
      <peptide id="sp|Q13428|TCOF_HUMAN.[PGE]-ES[Dhy]PRK[AAS]GAAPAPPR.2.0.7879.False" updatedrts="72.5995161599882" scores="923357017.482603" fdr="0.58409475465313" recomputedscores="-0.485178850732874" predictedrts="72.5659644972366" irts="72.6107746252132" pwhh="7.5314993520562554">
        <fragment mz="787.4209595" charge="1" ion="b8" responses="313.972305340211" signaltonoises="4.22610666740003" noises="18.6669930861738" />
        <fragment mz="884.4736938" charge="1" ion="b9" responses="0" signaltonoises="1" noises="18.4176044205958" />
        <fragment mz="736.4100342" charge="1" ion="y8" responses="206.705960946874" signaltonoises="4.32237783007124" noises="16.9497016226276" />
        <fragment mz="679.3886108" charge="1" ion="y7" responses="286.49849163561" signaltonoises="6.1737613610408" noises="10.372908092082" />
        <fragment mz="537.3143311" charge="1" ion="y5" responses="5696.47639742037" signaltonoises="17.5729375975483" noises="26.1460431928583" />
        <fragment mz="440.2615967" charge="1" ion="y4" responses="720.623186645728" signaltonoises="6.49466205831407" noises="20.1068630466141" />
        <decoy>
          <peptide id="sp|Q13428|TCOF_HUMAN.[PGE]-EPPAPAAGK[AAS]RPS[Dhy]R.2.0.7879.True" updatedrts="72.5321007609132" scores="459329682.064759" fdr="0.72852912142152" recomputedscores="-0.788423994288637" predictedrts="72.5659644972366" irts="72.5441369011613" pwhh="7.6760585920631117">
            <fragment mz="673.33038330078125" charge="1" ion="b8" responses="663.272272021493" signaltonoises="4.87934610849778" noises="33.0113339332952" />
            <fragment mz="827.4410400390625" charge="1" ion="b9" responses="618.148023453464" signaltonoises="5.06546442950064" noises="21.0896375245881" />
            <fragment mz="850.5006103515625" charge="1" ion="y8" responses="1924.38517920586" signaltonoises="13.8408181265482" noises="11.9381504907037" />
            <fragment mz="779.4635009765625" charge="1" ion="y7" responses="431.152411691406" signaltonoises="4.41636813693394" noises="11.7083115953135" />
            <fragment mz="651.4049072265625" charge="1" ion="y5" responses="64.3026755291076" signaltonoises="4.39115752093" noises="7.9154990052247" />
            <fragment mz="497.29428100585938" charge="1" ion="y4" responses="402.532791605811" signaltonoises="4.7683927645517" noises="16.0676003538668" />
          </peptide>
        </decoy>
      </peptide>
    </protein>
    <protein id="sp|O14745|NHRF1_HUMAN">
      <peptide id="sp|O14745|NHRF1_HUMAN.LLVVDPETDEQLQK.2.1.False" updatedrts="48.6552984822631" scores="97021581458.6066" fdr="0" recomputedscores="2.23079596520745" predictedrts="48.8378572666049" irts="48.9427671352072" pwhh="4.6574268693816707">
        <fragment mz="1087.526611" charge="1" ion="y9" responses="6073.7230945693" signaltonoises="39.5306448594384" noises="18.6795675021931" />
        <fragment mz="1400.690308" charge="1" ion="y12" responses="833.393204775471" signaltonoises="27.4006629717649" noises="4.1399252984181" />
        <fragment mz="1202.553589" charge="1" ion="y10" responses="5077.8779293053" signaltonoises="37.888558669946" noises="9.266555881974" />
        <fragment mz="1301.621948" charge="1" ion="y11" responses="3371.62283990555" signaltonoises="21.6680389432811" noises="9.91975275824143" />
        <fragment mz="540.3391724" charge="1" ion="b5" responses="837.855784143844" signaltonoises="42.1831659626166" noises="2.48903433512486" />
        <fragment mz="326.2438049" charge="1" ion="b3" responses="3645.55205568557" signaltonoises="132.170079955499" noises="2.32997330024488" />
        <decoy>
          <peptide id="sp|O14745|NHRF1_HUMAN.QLQEDTEPDVVLLK.2.1.True" updatedrts="47.9208749999547" scores="2025938561.34279" fdr="0.157228017883756" recomputedscores="0.55055388662907" predictedrts="48.8378572666049" irts="48.2168156460391" pwhh="2.3023836915926088">
            <fragment mz="1013.5877685546875" charge="1" ion="y9" responses="52.8453196183827" signaltonoises="3.65323658433848" noises="3.90955212671867" />
            <fragment mz="1385.7158203125" charge="1" ion="y12" responses="87.239160902764" signaltonoises="8.2063010658729" noises="3.85719574948182" />
            <fragment mz="1128.6146240234375" charge="1" ion="y10" responses="0" signaltonoises="1" noises="4.18287117742474" />
            <fragment mz="1257.6572265625" charge="1" ion="y11" responses="0" signaltonoises="1" noises="8.34313350542117" />
            <fragment mz="614.27801513671875" charge="1" ion="b5" responses="463.276285958581" signaltonoises="6.15813824379847" noises="15.8393318283253" />
            <fragment mz="370.20849609375" charge="1" ion="b3" responses="119.586900920029" signaltonoises="4.01339810387198" noises="9.2355031968081" />
          </peptide>
        </decoy>
      </peptide>
      <peptide id="sp|O14745|NHRF1_HUMAN.AQEAPGQAEPPAAAEVQGAGNENEPR.3.0.9993.False" updatedrts="34.8007375500284" scores="55710846077.1435" fdr="0" recomputedscores="2.02616262582403" predictedrts="34.8220367951202" irts="35.2480264538308" pwhh="12.661033574441847">
        <fragment mz="943.4227905" charge="1" ion="y9" responses="4784.68508382248" signaltonoises="53.7754900214827" noises="4.60780213209496" />
        <fragment mz="1071.481323" charge="1" ion="y10" responses="3128.53598296709" signaltonoises="45.5197437372799" noises="3.4354948243043" />
        <fragment mz="886.4013062" charge="1" ion="y8" responses="1247.83699066876" signaltonoises="35.4167328901152" noises="3.92293636711306" />
        <fragment mz="882.3952026" charge="1" ion="b9" responses="1194.68963721662" signaltonoises="41.712221748599" noises="4.07504172132774" />
        <fragment mz="1170.549805" charge="1" ion="y11" responses="509.773600934485" signaltonoises="24.2111491734817" noises="2.3729116010538" />
        <fragment mz="1147.537842" charge="1" ion="b12" responses="30.5377687213399" signaltonoises="7.69520609005524" noises="1.95214171650446" />
        <decoy>
          <peptide id="sp|O14745|NHRF1_HUMAN.PENENGAGQVEAAAPPEAQGPAEQAR.3.0.9993.True" updatedrts="35.56675" scores="157031104.473046" fdr="0.574728260869565" recomputedscores="-0.464166069826737" predictedrts="34.8220367951202" irts="36.0052025139295" pwhh="1.3961387235580331">
            <fragment mz="927.46429443359375" charge="1" ion="y9" responses="30.5377701175469" signaltonoises="5.41886048113903" noises="2.77219411963214" />
            <fragment mz="1056.5068359375" charge="1" ion="y10" responses="148.604489919378" signaltonoises="10.6849815522892" noises="4.34348333591535" />
            <fragment mz="856.42718505859375" charge="1" ion="y8" responses="1778.77005292341" signaltonoises="13.5593615440551" noises="10.9645028007316" />
            <fragment mz="897.36968994140625" charge="1" ion="b9" responses="26.4052699295121" signaltonoises="5.04605640703751" noises="2.68281421864558" />
            <fragment mz="1153.5595703125" charge="1" ion="y11" responses="38.8000504992383" signaltonoises="138.377602756553" noises="0.119330766744364" />
            <fragment mz="1196.517822265625" charge="1" ion="b12" responses="38.8181250691761" signaltonoises="149.325245116139" noises="0.110595227036672" />
          </peptide>
        </decoy>
      </peptide>
      <peptide id="sp|O14745|NHRF1_HUMAN.SVDPDSPAEASGLR.2.0.9975.False" updatedrts="32.1151064386454" scores="1550861851395.94" fdr="0" recomputedscores="2.94580813234665" predictedrts="31.8706609943793" irts="32.593375626849" pwhh="6.5155436045899942">
        <fragment mz="800.4260864" charge="1" ion="y8" responses="6850.56650887978" signaltonoises="52.8608495822497" noises="8.92506298142912" />
        <fragment mz="1099.537842" charge="1" ion="y11" responses="5169.12587072701" signaltonoises="74.2550969824756" noises="5.30225166279791" />
        <fragment mz="887.4581299" charge="1" ion="y9" responses="4099.7525580454" signaltonoises="23.5759615180265" noises="9.73725881617263" />
        <fragment mz="1214.564819" charge="1" ion="y12" responses="1152.62816071028" signaltonoises="15.5101202053445" noises="8.58765425005" />
        <fragment mz="1002.485046" charge="1" ion="y10" responses="2497.86780649759" signaltonoises="19.4655703165721" noises="7.54865998927885" />
        <fragment mz="302.1346741" charge="1" ion="b3" responses="2382.31158998458" signaltonoises="14.1735839490556" noises="7.95164089532453" />
        <decoy>
          <peptide id="sp|O14745|NHRF1_HUMAN.LGSAEAPSDPDVSR.2.0.9975.True" updatedrts="31.7281657259287" scores="2219112781.5192" fdr="0.325133689839572" recomputedscores="0.0665917008277873" predictedrts="31.8706609943793" irts="32.2108984956255" pwhh="3.9985516724599277">
            <fragment mz="872.41082763671875" charge="1" ion="y8" responses="865.535477558325" signaltonoises="10.4321223921738" noises="9.33666236691522" />
            <fragment mz="1143.5277099609375" charge="1" ion="y11" responses="130.471296712978" signaltonoises="5.07809454044063" noises="3.6924239954751" />
            <fragment mz="943.44793701171875" charge="1" ion="y9" responses="291.712079058884" signaltonoises="7.5678773699515" noises="8.97986093475362" />
            <fragment mz="1230.5596923828125" charge="1" ion="y12" responses="142.871020565155" signaltonoises="13.2140016815547" noises="2.62018908414435" />
            <fragment mz="1072.4906005859375" charge="1" ion="y10" responses="3115.22652510153" signaltonoises="28.6891973075066" noises="8.64080308822351" />
            <fragment mz="258.14483642578125" charge="1" ion="b3" responses="2171.36214972752" signaltonoises="13.4001791808181" noises="16.7281768029742" />
          </peptide>
        </decoy>
      </peptide>
      <peptide id="sp|O14745|NHRF1_HUMAN.[1Ac]-SADAAAGAPLPR.2.0.9624.False" updatedrts="37.4135608115969" scores="2362305924632.17" fdr="0" recomputedscores="3.11469024416654" predictedrts="37.3829989521307" irts="37.8307093110115" pwhh="6.3361560889530093">
        <fragment mz="681.4042358" charge="1" ion="y7" responses="12756.7179249509" signaltonoises="43.6908341051716" noises="15.3106300068276" />
        <fragment mz="610.3671265" charge="1" ion="y6" responses="8416.93431494392" signaltonoises="53.9062300864312" noises="12.6747576427613" />
        <fragment mz="752.4413452" charge="1" ion="y8" responses="4969.73676911493" signaltonoises="29.1399187111599" noises="13.3648465007702" />
        <fragment mz="529.2252808" charge="1" ion="b6" responses="1533.39031914661" signaltonoises="10.6265364116847" noises="21.5208254385192" />
        <fragment mz="387.1510315" charge="1" ion="b4" responses="5029.27120673716" signaltonoises="22.8845633460607" noises="18.1737790945901" />
        <fragment mz="316.1139221" charge="1" ion="b3" responses="5838.33864994849" signaltonoises="16.2757322437742" noises="20.8083667261723" />
        <decoy>
          <peptide id="sp|O14745|NHRF1_HUMAN.[1Ac]-PLPAGAAADASR.2.0.9624.True" updatedrts="35.1452650714674" scores="912805.35170067" fdr="1" recomputedscores="-3.36124290912886" predictedrts="37.3829989521307" irts="35.5885796540933" pwhh="2.909251694284162">
            <fragment mz="661.32635498046875" charge="1" ion="y7" responses="0" signaltonoises="1" noises="33.4150792225755" />
            <fragment mz="590.28924560546875" charge="1" ion="y6" responses="174.678562665151" signaltonoises="3.63725512834396" noises="19.2277111005827" />
            <fragment mz="718.34783935546875" charge="1" ion="y8" responses="6694.07514996248" signaltonoises="18.6015998111626" noises="31.5754597554518" />
            <fragment mz="549.3031005859375" charge="1" ion="b6" responses="958.145360478819" signaltonoises="9.32157541329906" noises="18.7240375189876" />
            <fragment mz="421.24453735351563" charge="1" ion="b4" responses="225.73549468859" signaltonoises="4.400844601584" noises="12.6146112374446" />
            <fragment mz="350.20742797851563" charge="1" ion="b3" responses="170.846510765193" signaltonoises="4.60522145366815" noises="12.8877984365213" />
          </peptide>
        </decoy>
      </peptide>
      <peptide id="sp|O14745|NHRF1_HUMAN.AQEAPGQAEPPAAAEVQ[Dea]GAGNENEPR.3.0.4235.False" updatedrts="34.1242888329625" scores="5981108.63143248" fdr="1" recomputedscores="-1.94299543796433" predictedrts="34.8220367951202" irts="34.57938095797" pwhh="3.0945938056114177">
        <fragment mz="943.4227905" charge="1" ion="y9" responses="112.150580097299" signaltonoises="5.39120259139364" noises="4.1581002139334" />
        <fragment mz="886.4013062" charge="1" ion="y8" responses="72.2709321613148" signaltonoises="4.49501960587173" noises="3.68799687254567" />
        <fragment mz="882.3952026" charge="1" ion="b9" responses="200.199657397157" signaltonoises="9.57877374690517" noises="3.55580964515648" />
        <fragment mz="1147.537842" charge="1" ion="b12" responses="67.2533299968751" signaltonoises="7.02045619071806" noises="2.51007402938321" />
        <fragment mz="1218.574951" charge="1" ion="b13" responses="38.8192431549204" signaltonoises="111.704405642289" noises="0.14784251084512" />
        <fragment mz="644.2998047" charge="1" ion="y5" responses="527.469192349269" signaltonoises="18.0725141952722" noises="4.57991042470689" />
        <decoy>
          <peptide id="sp|O14745|NHRF1_HUMAN.PENENGAGQ[Dea]VEAAAPPEAQGPAEQAR.3.0.4235.True" updatedrts="35.84425" scores="2931882145.57432" fdr="0.0907328421868941" recomputedscores="0.86306712478225" predictedrts="34.8220367951202" irts="36.2795013933865" pwhh="1.1562745163307357">
            <fragment mz="927.46429443359375" charge="1" ion="y9" responses="30.5295166661605" signaltonoises="5.47221665028119" noises="2.74518872467816" />
            <fragment mz="856.42718505859375" charge="1" ion="y8" responses="218.787518831068" signaltonoises="5.52756878394599" noises="11.8621320775984" />
            <fragment mz="898.35369873046875" charge="1" ion="b9" responses="30.5295166661613" signaltonoises="5.99418656437312" noises="2.50613945462328" />
            <fragment mz="1197.5018310546875" charge="1" ion="b12" responses="38.8406195515339" signaltonoises="151.908204798744" noises="0.108736618639414" />
            <fragment mz="1268.5389404296875" charge="1" ion="b13" responses="38.8406232744953" signaltonoises="330.484680254876" noises="0.0499810909090909" />
            <fragment mz="574.29437255859375" charge="1" ion="y5" responses="30.5192673479746" signaltonoises="5.90416528254829" noises="2.54403781139202" />
          </peptide>
        </decoy>
      </peptide>
      <peptide id="sp|O14745|NHRF1_HUMAN.EALAEAALESPRPALVR.3.0.3061.False" updatedrts="48.9397946770364" scores="2223962.90531163" fdr="1" recomputedscores="-4.345982362674" predictedrts="51.0296710873173" irts="49.2239815043464" pwhh="1.0684644283776707">
        <fragment mz="1279.748047" charge="1" ion="y12" responses="190.398106414661" signaltonoises="276.615578719215" noises="0.113613707826481" />
        <fragment mz="1408.790649" charge="1" ion="y13" responses="77.6895027708355" signaltonoises="282.840495309859" noises="0.0663039816318454" />
        <fragment mz="1479.827759" charge="1" ion="y14" responses="0" signaltonoises="1" noises="0.0499810909090909" />
        <fragment mz="740.4175415" charge="2" ion="y14" responses="318.080545934804" signaltonoises="4.06232049696215" noises="42.3244375631224" />
        <fragment mz="569.3405762" charge="2" ion="y10" responses="93.0692869309612" signaltonoises="3.95113914218972" noises="12.7324604006502" />
        <fragment mz="314.171051" charge="1" ion="b3" responses="4159.42861939173" signaltonoises="10.7128510624538" noises="29.16536513458" />
        <decoy>
          <peptide id="sp|O14745|NHRF1_HUMAN.VLAPRPSELAAEALAER.3.0.3061.True" updatedrts="49.49335" scores="517811376.377934" fdr="1" recomputedscores="-1.96923591604802" predictedrts="51.0296710873173" irts="49.7711512513966" pwhh="1.0019737268429239">
            <fragment mz="1256.6480712890625" charge="1" ion="y12" responses="46.6298521375662" signaltonoises="3.16131182943388" noises="7.97521438309148" />
            <fragment mz="1412.749267578125" charge="1" ion="y13" responses="38.8098697782631" signaltonoises="113.716167032681" noises="0.145227015364819" />
            <fragment mz="1509.802001953125" charge="1" ion="y14" responses="38.8098697782641" signaltonoises="330.418160860702" noises="0.0499810909090909" />
            <fragment mz="755.40460205078125" charge="2" ion="y14" responses="0" signaltonoises="1" noises="21.2584024241784" />
            <fragment mz="536.7852783203125" charge="2" ion="y10" responses="154.801154972771" signaltonoises="3.59985750859127" noises="13.4340263999454" />
            <fragment mz="284.19686889648438" charge="1" ion="b3" responses="0" signaltonoises="1" noises="26.7877986602134" />
          </peptide>
        </decoy>
      </peptide>
    </protein>
    <protein id="sp|Q13200|PSMD2_HUMAN">
      <peptide id="sp|Q13200|PSMD2_HUMAN.DKAPVQPQQSPAAAPGGTDEKPSGK.4.0.997.False" updatedrts="21.5610706871133" scores="430462680033.811" fdr="0" recomputedscores="3.52597351175545" predictedrts="21.2524539285513" irts="22.1610866884873" pwhh="7.6395185675688078">
        <fragment mz="1072.526978" charge="1" ion="y11" responses="6454.62179789265" signaltonoises="167.223293956126" noises="2.42719365179819" />
        <fragment mz="639.3460693" charge="1" ion="b6" responses="4519.70102239812" signaltonoises="119.210595935075" noises="2.73430200263254" />
        <fragment mz="691.8491821" charge="2" ion="y15" responses="2950.05650191401" signaltonoises="134.773589651232" noises="1.54590960629391" />
        <fragment mz="645.3566284" charge="1" ion="y6" responses="1273.21020719359" signaltonoises="1876.53794018051" noises="0.0499810909090909" />
        <fragment mz="861.4312134" charge="1" ion="y8" responses="682.145822961762" signaltonoises="29.175106857517" noises="2.60238505471906" />
        <fragment mz="975.4741821" charge="1" ion="y10" responses="1153.46629510945" signaltonoises="38.2426867737252" noises="3.88047644702542" />
        <decoy>
          <peptide id="sp|Q13200|PSMD2_HUMAN.GSPKEDTGGPAAAPSQQPQVPAKDK.4.0.997.True" updatedrts="19.9446528171436" scores="20364589.8930287" fdr="0.804679883002925" recomputedscores="-0.916458671107445" predictedrts="21.2524539285513" irts="20.5633151192365" pwhh="1.6436038915971778">
            <fragment mz="1225.653564453125" charge="1" ion="y11" responses="38.8499999998747" signaltonoises="330.484680254878" noises="0.0499810909090909" />
            <fragment mz="614.27801513671875" charge="1" ion="b6" responses="134.584180086338" signaltonoises="9.9925070215722" noises="4.53682048244866" />
            <fragment mz="768.4124755859375" charge="2" ion="y15" responses="51.3496419096731" signaltonoises="284.519170427272" noises="0.0607265647955976" />
            <fragment mz="657.39300537109375" charge="1" ion="y6" responses="0" signaltonoises="1" noises="1.05775531442734" />
            <fragment mz="882.50433349609375" charge="1" ion="y8" responses="77.6948739554893" signaltonoises="660.96936050976" noises="0.0499810909090909" />
            <fragment mz="1138.6214599609375" charge="1" ion="y10" responses="0" signaltonoises="1" noises="0.0499810909090909" />
          </peptide>
        </decoy>
      </peptide>
      <peptide id="sp|Q13200|PSMD2_HUMAN.VGQAVDVVGQAGKPK.3.0.9964.False" updatedrts="26.8593855374589" scores="7012699464469.87" fdr="0" recomputedscores="4.25176367198741" predictedrts="26.3765331000809" irts="27.3982824595168" pwhh="6.1221701505159372">
        <fragment mz="685.3991699" charge="1" ion="y7" responses="13513.4241383473" signaltonoises="138.509212010651" noises="7.03402211940028" />
        <fragment mz="768.4250488" charge="1" ion="b8" responses="459.620508839888" signaltonoises="15.3027223132686" noises="3.39283862292862" />
        <fragment mz="1353.748535" charge="1" ion="y14" responses="0" signaltonoises="1" noises="0.0499810909090909" />
        <fragment mz="1168.668457" charge="1" ion="y12" responses="895.957891313296" signaltonoises="1095.90533183253" noises="0.0574654011350086" />
        <fragment mz="998.5629272" charge="1" ion="y10" responses="3908.79605738727" signaltonoises="132.034701412966" noises="2.44243257258033" />
        <fragment mz="669.3566284" charge="1" ion="b7" responses="5010.91169825815" signaltonoises="53.5893432833814" noises="7.93204105689899" />
        <decoy>
          <peptide id="sp|Q13200|PSMD2_HUMAN.PKGAQGVVDVAQGVK.3.0.9964.True" updatedrts="27.1477215700942" scores="4034667.58523255" fdr="1" recomputedscores="-1.97942319269557" predictedrts="26.3765331000809" irts="27.6832923718013" pwhh="10.327901938257961">
            <fragment mz="716.39373779296875" charge="1" ion="y7" responses="1471.65269577117" signaltonoises="12.2392006749352" noises="8.14325615770069" />
            <fragment mz="737.43048095703125" charge="1" ion="b8" responses="30.5377701175427" signaltonoises="5.98032439644183" noises="2.51192613729424" />
            <fragment mz="1355.76416015625" charge="1" ion="y14" responses="0" signaltonoises="1" noises="0.0499810909090909" />
            <fragment mz="1170.647705078125" charge="1" ion="y12" responses="38.8499999999985" signaltonoises="13.4531071265662" noises="1.22781932028642" />
            <fragment mz="971.552001953125" charge="1" ion="y10" responses="116.52186610052" signaltonoises="705.695593283786" noises="0.0499810909090909" />
            <fragment mz="638.362060546875" charge="1" ion="b7" responses="0" signaltonoises="1" noises="8.33756167541052" />
          </peptide>
        </decoy>
      </peptide>
      <peptide id="sp|Q13200|PSMD2_HUMAN.LVGSQEELASWGHEYVR.3.0.9813.False" updatedrts="52.6148713653159" scores="11104513941.3505" fdr="0.0171673819742489" recomputedscores="1.45334386091567" predictedrts="52.3894873422662" irts="52.8566640899822" pwhh="6.2786396531447828">
        <fragment mz="1033.484985" charge="1" ion="y8" responses="12090.4168000942" signaltonoises="43.1788135511668" noises="21.271769879098" />
        <fragment mz="760.3736572" charge="1" ion="y6" responses="17022.7060257546" signaltonoises="37.8541683174916" noises="31.7413051205044" />
        <fragment mz="1104.522095" charge="1" ion="y9" responses="23112.7787546417" signaltonoises="70.3207281990159" noises="22.3551717040721" />
        <fragment mz="802.3786011" charge="2" ion="y13" responses="10056.7221862294" signaltonoises="17.6598503873197" noises="46.0483713285259" />
        <fragment mz="946.4530029" charge="1" ion="y7" responses="8017.37015408304" signaltonoises="30.9818226727173" noises="19.6934612558306" />
        <fragment mz="1014.510193" charge="1" ion="b10" responses="1752.53895198456" signaltonoises="8.41035261328392" noises="20.9812845138546" />
        <decoy>
          <peptide id="sp|Q13200|PSMD2_HUMAN.VYEHGWSALEEQSGVLR.3.0.9813.True" updatedrts="52.5284480587305" scores="42566492.1344091" fdr="0.847974068071313" recomputedscores="-0.968701590567815" predictedrts="52.3894873422662" irts="52.7712377254585" pwhh="10.549749861071593">
            <fragment mz="917.46868896484375" charge="1" ion="y8" responses="869.620037744861" signaltonoises="8.26683289657526" noises="27.3372319026114" />
            <fragment mz="659.38348388671875" charge="1" ion="y6" responses="0" signaltonoises="1" noises="24.4457662526055" />
            <fragment mz="1030.552734375" charge="1" ion="y9" responses="6780.4837351567" signaltonoises="28.2030391845452" noises="17.9937871559717" />
            <fragment mz="716.364990234375" charge="2" ion="y13" responses="12800.0715956128" signaltonoises="29.6959527945583" noises="23.7631428854209" />
            <fragment mz="788.42608642578125" charge="1" ion="y7" responses="1175.4294859995" signaltonoises="6.59454393982876" noises="23.833835046644" />
            <fragment mz="1172.537109375" charge="1" ion="b10" responses="1760.58107187811" signaltonoises="11.6429907821692" noises="16.7070733273834" />
          </peptide>
        </decoy>
      </peptide>
      <peptide id="sp|Q13200|PSMD2_HUMAN.SSTTSMTSVPKPLK.3.0.6657.False" updatedrts="31.4518295400229" scores="4376525756042.45" fdr="0" recomputedscores="3.98103148912283" predictedrts="31.4206195095423" irts="31.9377500050041" pwhh="8.63323131522198">
        <fragment mz="582.3973389" charge="1" ion="y5" responses="15349.3109578578" signaltonoises="118.121254966004" noises="7.44458073736627" />
        <fragment mz="869.5454712" charge="1" ion="y8" responses="5563.60565060873" signaltonoises="3505.76774272774" noises="0.115493539832097" />
        <fragment mz="1289.713379" charge="1" ion="y12" responses="0" signaltonoises="1" noises="0.0769717732678571" />
        <fragment mz="768.4978027" charge="1" ion="y7" responses="4299.91419368451" signaltonoises="2801.34233071231" noises="0.125134858761813" />
        <fragment mz="1087.618042" charge="1" ion="y10" responses="1281.70182632668" signaltonoises="1142.37461973729" noises="0.112069856377076" />
        <fragment mz="357.2496338" charge="1" ion="y3" responses="9452.6759463508" signaltonoises="92.8490465672142" noises="7.90404674971387" />
        <decoy>
          <peptide id="sp|Q13200|PSMD2_HUMAN.LPKPVSTMSTTSSK.3.0.6657.True" updatedrts="30.3102999902875" scores="3984335.27113303" fdr="1" recomputedscores="-2.09387421612253" predictedrts="31.4206195095423" irts="30.8093886487534" pwhh="9.2885115796332">
            <fragment mz="523.272216796875" charge="1" ion="y5" responses="223.550295741039" signaltonoises="3.66902557125987" noises="20.6670985628436" />
            <fragment mz="842.39239501953125" charge="1" ion="y8" responses="2263.68827502466" signaltonoises="11.6800707031996" noises="14.6413694808081" />
            <fragment mz="1253.640625" charge="1" ion="y12" responses="38.8499999998747" signaltonoises="225.185935593831" noises="0.0733526487980781" />
            <fragment mz="741.3447265625" charge="1" ion="y7" responses="677.340569396835" signaltonoises="6.21798522860892" noises="13.7040544992353" />
            <fragment mz="1028.4927978515625" charge="1" ion="y10" responses="61.0755393042862" signaltonoises="8.23169395673927" noises="3.64982786584524" />
            <fragment mz="321.17684936523438" charge="1" ion="y3" responses="2796.85304232299" signaltonoises="14.9579187507487" noises="12.7537871629085" />
          </peptide>
        </decoy>
      </peptide>
      <peptide id="sp|Q13200|PSMD2_HUMAN.W[HKy]LPLGLGLN[Dea]HLGK.2.0.6263.False" updatedrts="29.6105432365167" scores="2074575.22684335" fdr="1" recomputedscores="-3.00663785596997" predictedrts="27.7445843503913" irts="30.1177039876656" pwhh="2.1065539720751603">
        <fragment mz="757.4243164" charge="1" ion="b7" responses="170.527384116689" signaltonoises="25.2949536006752" noises="1.26462547490554" />
        <fragment mz="909.5152588" charge="1" ion="y9" responses="38.7987428126991" signaltonoises="6.17364269817758" noises="2.67448832958892" />
        <fragment mz="870.5083618" charge="1" ion="b8" responses="48.3560910279901" signaltonoises="10.2150183634763" noises="2.01274770044582" />
        <fragment mz="530.2973022" charge="1" ion="b4" responses="120.491576526841" signaltonoises="8.22695350886655" noises="3.99942839628987" />
        <fragment mz="569.3041992" charge="1" ion="y5" responses="640.917720567172" signaltonoises="13.7214447421833" noises="3.77446750405183" />
        <fragment mz="285.1557312" charge="2" ion="y5" responses="135.139323441499" signaltonoises="9.90606997971185" noises="3.52302590392277" />
        <decoy>
          <peptide id="sp|Q13200|PSMD2_HUMAN.GLHN[Dea]LGLGLPLW[HKy]K.2.0.6263.True" updatedrts="25.35635" scores="3880998.88391741" fdr="1" recomputedscores="-2.21371196669629" predictedrts="27.7445843503913" irts="25.9125852929973" pwhh="5.1908655341315706">
            <fragment mz="706.38824462890625" charge="1" ion="b7" responses="24.3548540785484" signaltonoises="3.18756896763544" noises="4.13003957626371" />
            <fragment mz="1016.6138916015625" charge="1" ion="y9" responses="0" signaltonoises="1" noises="0.0499810909090909" />
            <fragment mz="763.40972900390625" charge="1" ion="b8" responses="287.782242242485" signaltonoises="15.5863824107773" noises="2.38735119940015" />
            <fragment mz="423.19866943359375" charge="1" ion="b4" responses="24.7953879889563" signaltonoises="3.62513309540497" noises="3.69721940511689" />
            <fragment mz="676.40283203125" charge="1" ion="y5" responses="77.6999999999986" signaltonoises="242.835687250819" noises="0.0680440597572414" />
            <fragment mz="338.70504760742188" charge="2" ion="y5" responses="6.79499594385535" signaltonoises="57.8028844746023" noises="0.0499810909090909" />
          </peptide>
        </decoy>
      </peptide>
      <peptide id="sp|Q13200|PSMD2_HUMAN.[1Ac]-MEEGGRDKAPVQPQQSPAAAPGGTDEKPSGK.4.0.5484.False" updatedrts="29.1430806205565" scores="215376714264.557" fdr="0" recomputedscores="3.12656515104575" predictedrts="29.1417110020149" irts="29.6556338192117" pwhh="8.6166603293473347">
        <fragment mz="1072.526978" charge="1" ion="y11" responses="9185.77373788448" signaltonoises="91.7033004156997" noises="6.56903297282372" />
        <fragment mz="975.4741821" charge="1" ion="y10" responses="0" signaltonoises="1" noises="5.89833706042734" />
        <fragment mz="918.4526978" charge="1" ion="y9" responses="1319.47247276371" signaltonoises="34.8798028574266" noises="4.91871306447804" />
        <fragment mz="817.3145142" charge="1" ion="b7" responses="1055.37340068147" signaltonoises="47.6070431444658" noises="2.46763946220616" />
        <fragment mz="1340.626343" charge="1" ion="b12" responses="2535.76683223745" signaltonoises="1589.28831150267" noises="0.1183317261393" />
        <fragment mz="974.9627075" charge="2" ion="b18" responses="1026.25738539164" signaltonoises="1703.21280473757" noises="0.0642992431083348" />
        <decoy>
          <peptide id="sp|Q13200|PSMD2_HUMAN.[1Ac]-GSPKEDTGGPAAAPSQQPQVPAKDRGGEEMK.4.0.5484.True" updatedrts="31.5502443529201" scores="32225368.8064197" fdr="0.717627677100494" recomputedscores="-0.759330729098213" predictedrts="29.1417110020149" irts="32.035029546985" pwhh="3.0249701416407784">
            <fragment mz="1217.59423828125" charge="1" ion="y11" responses="254.328794109446" signaltonoises="411.650451697775" noises="0.137477764393117" />
            <fragment mz="1120.54150390625" charge="1" ion="y10" responses="116.478238169251" signaltonoises="12.1873789487023" noises="1.72166503056709" />
            <fragment mz="1049.50439453125" charge="1" ion="y9" responses="116.406479130919" signaltonoises="6.67034691737038" noises="2.81075351960838" />
            <fragment mz="757.3363037109375" charge="1" ion="b7" responses="142.5310268607" signaltonoises="3.98606377003757" noises="8.07790775150771" />
            <fragment mz="1110.5062255859375" charge="1" ion="b12" responses="161.887576530386" signaltonoises="12.8260506798065" noises="3.14985503621781" />
            <fragment mz="859.90264892578125" charge="2" ion="b18" responses="0" signaltonoises="1" noises="1.97839097110727" />
          </peptide>
        </decoy>
      </peptide>
    </protein>
    <protein id="sp|Q13442|HAP28_HUMAN">
      <peptide id="sp|Q13442|HAP28_HUMAN.VTQLDLDGPK.2.0.9999.False" updatedrts="37.0365304651096" scores="50273229.7063141" fdr="1" recomputedscores="-1.36771562700594" predictedrts="35.6093893553183" irts="37.4580282242987" pwhh="9.2295844704812886">
        <fragment mz="885.4676514" charge="1" ion="y8" responses="119.145183042136" signaltonoises="3.2465721392299" noises="13.4594775609934" />
        <fragment mz="757.4090576" charge="1" ion="y7" responses="291.742062793213" signaltonoises="4.73413697571382" noises="18.4439471658267" />
        <fragment mz="644.3250122" charge="1" ion="y6" responses="5773.00889315523" signaltonoises="15.7272560224893" noises="26.8549973475475" />
        <fragment mz="557.2929688" charge="1" ion="b5" responses="352.739451134481" signaltonoises="3.13198699808367" noises="18.2129080228316" />
        <fragment mz="986.5153198" charge="1" ion="y9" responses="215.581530659713" signaltonoises="4.63852851863467" noises="8.52743678857318" />
        <fragment mz="1067.57312" charge="1" ion="b10" responses="122.477043616809" signaltonoises="5.67293292947074" noises="5.35225302929631" />
        <decoy>
          <peptide id="sp|Q13442|HAP28_HUMAN.PGDLDLQTVK.2.0.9999.True" updatedrts="36.2694426682499" scores="163580332.915627" fdr="0.767114313789715" recomputedscores="-0.851584593983221" predictedrts="35.6093893553183" irts="36.6997892220508" pwhh="4.3632161879086517">
            <fragment mz="931.50946044921875" charge="1" ion="y8" responses="507.584117073777" signaltonoises="5.77382676000419" noises="13.8118620106037" />
            <fragment mz="816.4825439453125" charge="1" ion="y7" responses="0" signaltonoises="1" noises="8.45481457426203" />
            <fragment mz="703.39849853515625" charge="1" ion="y6" responses="294.572549301457" signaltonoises="4.43138049818371" noises="16.8235343791704" />
            <fragment mz="498.21945190429688" charge="1" ion="b5" responses="175.389760282241" signaltonoises="3.37835442585143" noises="18.530950840451" />
            <fragment mz="988.53094482421875" charge="1" ion="y9" responses="596.8265660103" signaltonoises="6.9126524151846" noises="9.55800869004946" />
            <fragment mz="1067.5731201171875" charge="1" ion="b10" responses="183.52324492408" signaltonoises="8.7064366574359" noises="5.53289597630489" />
          </peptide>
        </decoy>
      </peptide>
      <peptide id="sp|Q13442|HAP28_HUMAN.KGVEGLIDIENPNR.3.0.9824.False" updatedrts="47.4672415819764" scores="2412978452771.62" fdr="0.289208633093525" recomputedscores="0.159877474658011" predictedrts="47.7004162365229" irts="47.7684151478923" pwhh="5.9127853223604188">
        <fragment mz="629.3001709" charge="1" ion="y5" responses="8315.98972771616" signaltonoises="20.9754746391126" noises="42.5014086247316" />
        <fragment mz="925.5353394" charge="1" ion="b9" responses="3366.89508109878" signaltonoises="31.4046078017518" noises="10.9515133274292" />
        <fragment mz="1054.577881" charge="1" ion="b10" responses="1432.52411264507" signaltonoises="21.8366801328413" noises="6.20972651634492" />
        <fragment mz="584.34021" charge="1" ion="b6" responses="7870.10299715462" signaltonoises="20.0719783939453" noises="24.8223478363568" />
        <fragment mz="742.3842163" charge="1" ion="y6" responses="0" signaltonoises="1" noises="23.2382880175517" />
        <fragment mz="812.4512329" charge="1" ion="b8" responses="12415.3751554622" signaltonoises="29.9497404704113" noises="29.0072076548251" />
        <decoy>
          <peptide id="sp|Q13442|HAP28_HUMAN.NPNEIDILGEVGKR.3.0.9824.True" updatedrts="47.6982762586055" scores="52729528.3079463" fdr="1" recomputedscores="-4.51175841311559" predictedrts="47.7004162365229" irts="47.9967847079467" pwhh="10.617213840482897">
            <fragment mz="588.34637451171875" charge="1" ion="y5" responses="8357.54427353444" signaltonoises="17.6375530684915" noises="25.705224339579" />
            <fragment mz="966.48907470703125" charge="1" ion="b9" responses="127.091179219169" signaltonoises="4.27928522418902" noises="16.0536003360425" />
            <fragment mz="1095.53173828125" charge="1" ion="b10" responses="242.004860266843" signaltonoises="5.94825789481267" noises="11.103599140869" />
            <fragment mz="683.29949951171875" charge="1" ion="b6" responses="142.610364109256" signaltonoises="3.21142174376981" noises="14.7403484803647" />
            <fragment mz="645.36785888671875" charge="1" ion="y6" responses="4884.70388462579" signaltonoises="11.1145034511987" noises="33.7189767132147" />
            <fragment mz="909.4676513671875" charge="1" ion="b8" responses="239.663064433172" signaltonoises="4.14015432801815" noises="16.1349972244623" />
          </peptide>
        </decoy>
      </peptide>
      <peptide id="sp|Q13442|HAP28_HUMAN.QYTSPEEIDAQLQAEK.3.0.9795.False" updatedrts="46.9366075200638" scores="108787001.553424" fdr="0.866645140458508" recomputedscores="-0.998315937730694" predictedrts="48.0497257203591" irts="47.2439022520926" pwhh="10.955813837693682">
        <fragment mz="902.4577637" charge="1" ion="y8" responses="219.03935325175" signaltonoises="4.86343375588741" noises="24.3448675049861" />
        <fragment mz="787.4308472" charge="1" ion="y7" responses="2606.36973252252" signaltonoises="9.16648951472671" noises="28.2161167816844" />
        <fragment mz="716.3937378" charge="1" ion="y6" responses="405.327287638398" signaltonoises="3.53290943944588" noises="34.2589626699505" />
        <fragment mz="706.3042603" charge="1" ion="b6" responses="1424.12856928298" signaltonoises="7.17457959377184" noises="23.5403554348621" />
        <fragment mz="835.3468628" charge="1" ion="b7" responses="1078.28039186355" signaltonoises="6.81825397672058" noises="19.0960442557287" />
        <fragment mz="1015.54187" charge="1" ion="y9" responses="6431.80726468606" signaltonoises="21.296627202768" noises="20.1916551190687" />
        <decoy>
          <peptide id="sp|Q13442|HAP28_HUMAN.EAQLQADIEEPSTYQK.3.0.9795.True" updatedrts="46.6399116368373" scores="4443380980.9504" fdr="0.135338345864662" recomputedscores="0.624416462253643" predictedrts="48.0497257203591" irts="46.9506289248546" pwhh="2.1351753282606096">
            <fragment mz="981.452392578125" charge="1" ion="y8" responses="412.062398162342" signaltonoises="4.11689758183153" noises="29.6849360030319" />
            <fragment mz="852.4097900390625" charge="1" ion="y7" responses="343.170452155621" signaltonoises="5.7979353592111" noises="21.6390289917066" />
            <fragment mz="723.3671875" charge="1" ion="y6" responses="700.711296481337" signaltonoises="5.43013919873604" noises="28.5850740401674" />
            <fragment mz="641.3253173828125" charge="1" ion="b6" responses="0" signaltonoises="1" noises="25.0769490545505" />
            <fragment mz="756.35223388671875" charge="1" ion="b7" responses="1249.42315024477" signaltonoises="8.79901156320334" noises="21.394175525863" />
            <fragment mz="1094.536376953125" charge="1" ion="y9" responses="0" signaltonoises="1" noises="17.2061602838099" />
          </peptide>
        </decoy>
      </peptide>
      <peptide id="sp|Q13442|HAP28_HUMAN.[1Ac]-QREEAARKK.2.0.2251.False" updatedrts="69.7572600410272" scores="285195161307.668" fdr="0" recomputedscores="3.14706573197271" predictedrts="70.2266491625549" irts="69.8013055493176" pwhh="6.8943473713268375">
        <fragment mz="831.4682617" charge="1" ion="y7" responses="22571.7729900695" signaltonoises="47.6605420345686" noises="31.9742384951934" />
        <fragment mz="702.4257202" charge="1" ion="y6" responses="13956.2831166201" signaltonoises="43.0025792098291" noises="17.0428235514181" />
        <fragment mz="456.2201233" charge="1" ion="b3" responses="7049.50874053678" signaltonoises="23.4892556094866" noises="19.580246357025" />
        <fragment mz="327.1775208" charge="1" ion="b2" responses="8037.48841506664" signaltonoises="25.4808783940636" noises="19.3430513139478" />
        <fragment mz="585.2626953" charge="1" ion="b4" responses="204.933381876943" signaltonoises="5.82036389157764" noises="19.0322809841597" />
        <decoy>
          <peptide id="sp|Q13442|HAP28_HUMAN.[1Ac]-KRAAEERQK.2.0.2251.True" updatedrts="71.1930515358623" scores="77135672.1268745" fdr="0.569972826086957" recomputedscores="-0.457634155769963" predictedrts="70.2266491625549" irts="71.220534371542" pwhh="3.4203770450410942">
            <fragment mz="831.431884765625" charge="1" ion="y7" responses="310.590328119408" signaltonoises="3.6754128796871" noises="23.2393605856408" />
            <fragment mz="760.394775390625" charge="1" ion="y6" responses="0" signaltonoises="1" noises="20.4264917506812" />
            <fragment mz="398.25103759765625" charge="1" ion="b3" responses="753.702287920507" signaltonoises="5.01756843711861" noises="19.5149477895514" />
            <fragment mz="327.21392822265625" charge="1" ion="b2" responses="936.340355609198" signaltonoises="5.3148813304151" noises="24.4093758099735" />
            <fragment mz="469.28814697265625" charge="1" ion="b4" responses="226.419659707295" signaltonoises="4.41292488924659" noises="14.3108805328636" />
          </peptide>
        </decoy>
      </peptide>
    </protein>
    <protein id="sp|P07919|QCR6_HUMAN">
      <peptide id="sp|P07919|QCR6_HUMAN.MLTESGDPEEEEEEEEELVDPLTTVR.3.1.False" updatedrts="69.9017195436512" scores="82550912391.346" fdr="0" recomputedscores="2.72635957378056" predictedrts="70.1648462305358" irts="69.9440986293056" pwhh="8.8602770460400464">
        <fragment mz="1089.44043" charge="1" ion="b10" responses="2196.75852457024" signaltonoises="18.0185465838841" noises="9.14500496182535" />
        <fragment mz="1271.684204" charge="1" ion="y11" responses="766.944301372276" signaltonoises="29.1167635182606" noises="3.93505122638311" />
        <fragment mz="1142.641602" charge="1" ion="y10" responses="2697.30852432673" signaltonoises="49.6916927574515" noises="3.94206718037706" />
        <fragment mz="686.4195557" charge="1" ion="y6" responses="31884.2123295967" signaltonoises="152.749703944737" noises="12.1030854871005" />
        <fragment mz="801.4464722" charge="1" ion="y7" responses="11899.9958937043" signaltonoises="83.3957427431155" noises="9.02296930615775" />
        <fragment mz="900.5148926" charge="1" ion="y8" responses="8304.16821908207" signaltonoises="56.0453929826369" noises="9.015162403562" />
        <decoy>
          <peptide id="sp|P07919|QCR6_HUMAN.VTTLPDVLEEEEEEEEEPDGSETLMR.3.1.True" updatedrts="68.9153286719829" scores="14849157.1037767" fdr="0.857974765448075" recomputedscores="-0.981968609421007" predictedrts="70.1648462305358" irts="68.9690863381153" pwhh="3.9636179683741872">
            <fragment mz="1097.572509765625" charge="1" ion="b10" responses="150.67551140007" signaltonoises="6.29720701661817" noises="5.42078595726772" />
            <fragment mz="1263.5521240234375" charge="1" ion="y11" responses="83.3728390431139" signaltonoises="6.75745436903589" noises="6.34023698671906" />
            <fragment mz="1134.509521484375" charge="1" ion="y10" responses="0" signaltonoises="1" noises="10.6401643336765" />
            <fragment mz="736.36578369140625" charge="1" ion="y6" responses="158.191490452145" signaltonoises="3.50037020017727" noises="9.34080721949981" />
            <fragment mz="793.38726806640625" charge="1" ion="y7" responses="446.941085025716" signaltonoises="5.11448122248564" noises="11.9200094118904" />
            <fragment mz="908.4141845703125" charge="1" ion="y8" responses="138.265458119799" signaltonoises="3.64864733318757" noises="8.74188950367829" />
          </peptide>
        </decoy>
      </peptide>
      <peptide id="sp|P07919|QCR6_HUMAN.SHTEEDC[CAM]TEELFDFLHAR.4.1.False" updatedrts="66.1891648265558" scores="93542686349692.3" fdr="0" recomputedscores="4.34051032477389" predictedrts="66.4595333360331" irts="66.2743703452609" pwhh="7.91028801678647">
        <fragment mz="643.3674316" charge="1" ion="y5" responses="48449.0252493186" signaltonoises="130.149161057398" noises="22.0986044496747" />
        <fragment mz="584.2310791" charge="1" ion="b5" responses="23245.0538652135" signaltonoises="101.369476314839" noises="15.7808102079675" />
        <fragment mz="859.2886963" charge="1" ion="b7" responses="13213.9066348644" signaltonoises="96.1467437184691" noises="9.04741637666739" />
        <fragment mz="1377.679688" charge="1" ion="y11" responses="0" signaltonoises="1" noises="0.1072953566281" />
        <fragment mz="905.4628296" charge="1" ion="y7" responses="46108.7577747618" signaltonoises="137.641092092109" noises="21.8470570785087" />
        <fragment mz="1218.421509" charge="1" ion="b10" responses="3032.43077767365" signaltonoises="990.380462350566" noises="0.221777380251237" />
        <decoy>
          <peptide id="sp|P07919|QCR6_HUMAN.AHLFDFLEETC[CAM]DEETHSR.4.1.True" updatedrts="66.63495" scores="105921885.702133" fdr="1" recomputedscores="-1.60551380919823" predictedrts="66.4595333360331" irts="66.7150131328441" pwhh="1.6342134097075003">
            <fragment mz="629.3001708984375" charge="1" ion="y5" responses="200.137947282307" signaltonoises="3.49265928823987" noises="21.7807819306942" />
            <fragment mz="584.28271484375" charge="1" ion="b5" responses="0" signaltonoises="1" noises="21.1524365533133" />
            <fragment mz="844.4351806640625" charge="1" ion="b7" responses="793.377579218347" signaltonoises="9.76854833782617" noises="20.2594614670749" />
            <fragment mz="1392.533203125" charge="1" ion="y11" responses="0" signaltonoises="1" noises="0.0499810909090909" />
            <fragment mz="873.36968994140625" charge="1" ion="y7" responses="430.03091210837" signaltonoises="6.44606927988348" noises="14.359134430386" />
            <fragment mz="1203.568115234375" charge="1" ion="b10" responses="157.05408925187" signaltonoises="4.34164644864372" noises="8.03436721397647" />
          </peptide>
        </decoy>
      </peptide>
      <peptide id="sp|P07919|QCR6_HUMAN.GDPEEEEEEEEELVDPLTTVR.3.0.9996.False" updatedrts="65.4392999949396" scores="28220861723428.4" fdr="0" recomputedscores="4.52361385872358" predictedrts="65.355932673868" irts="65.5331556315434" pwhh="7.5883499444206386">
        <fragment mz="900.5148926" charge="1" ion="y8" responses="24607.988125319" signaltonoises="136.468118649392" noises="12.8006791826969" />
        <fragment mz="1544.575806" charge="1" ion="b13" responses="0" signaltonoises="1" noises="0.215877021572824" />
        <fragment mz="1013.598999" charge="1" ion="y9" responses="7523.74632102237" signaltonoises="67.2504943751696" noises="8.11387381818276" />
        <fragment mz="1431.491821" charge="1" ion="b12" responses="13555.1858504857" signaltonoises="372.110935039666" noises="2.54174318972933" />
        <fragment mz="915.3214111" charge="1" ion="b8" responses="5906.23700284886" signaltonoises="56.6929549333032" noises="7.65218819908406" />
        <fragment mz="686.4195557" charge="1" ion="y6" responses="104379.762757534" signaltonoises="699.98791136963" noises="9.29262083704644" />
        <decoy>
          <peptide id="sp|P07919|QCR6_HUMAN.VTTLPDVLEEEEEEEEEPDGR.3.0.9996.True" updatedrts="67.3834166666667" scores="218939.41452366" fdr="1" recomputedscores="-3.82197911013699" predictedrts="65.355932673868" irts="67.454845810241" pwhh="4.6500271023987052">
            <fragment mz="960.3905029296875" charge="1" ion="y8" responses="484.678803104196" signaltonoises="6.74536110654885" noises="10.655270630317" />
            <fragment mz="1484.7003173828125" charge="1" ion="b13" responses="217.997384563944" signaltonoises="5.31319363665046" noises="9.74367398569887" />
            <fragment mz="1089.43310546875" charge="1" ion="y9" responses="0" signaltonoises="1" noises="14.0615270367467" />
            <fragment mz="1355.65771484375" charge="1" ion="b12" responses="372.218740985815" signaltonoises="4.3460209168737" noises="8.92757166841385" />
            <fragment mz="839.4873046875" charge="1" ion="b8" responses="109.752762270617" signaltonoises="3.75909328908812" noises="8.18712770398465" />
            <fragment mz="702.3052978515625" charge="1" ion="y6" responses="677.119241046616" signaltonoises="7.90851478403609" noises="11.7182739509693" />
          </peptide>
        </decoy>
      </peptide>
      <peptide id="sp|P07919|QCR6_HUMAN.ELFDFLHAR.2.0.9978.False" updatedrts="66.1898212199446" scores="88597641646872.1" fdr="0" recomputedscores="4.31692264868685" predictedrts="66.6453063333594" irts="66.2750191667781" pwhh="6.5360755690708814">
        <fragment mz="905.4628296" charge="1" ion="y7" responses="46108.7577747618" signaltonoises="133.053487105544" noises="22.6003305941109" />
        <fragment mz="643.3674316" charge="1" ion="y5" responses="48449.0252493186" signaltonoises="127.073126460991" noises="22.6335410937369" />
        <fragment mz="652.2977295" charge="1" ion="b5" responses="0" signaltonoises="1" noises="20.3476964256137" />
        <fragment mz="1018.546875" charge="1" ion="y8" responses="12513.1681946949" signaltonoises="72.5258175939622" noises="12.0440479578112" />
        <fragment mz="758.3944092" charge="1" ion="y6" responses="58771.9368682999" signaltonoises="148.674949900459" noises="28.0096099638502" />
        <fragment mz="1129.578857" charge="1" ion="b9" responses="0" signaltonoises="1" noises="10.0305594467526" />
        <decoy>
          <peptide id="sp|P07919|QCR6_HUMAN.AHLFDFLER.2.0.9978.True" updatedrts="64.4433818794726" scores="15311.0669927146" fdr="1" recomputedscores="-5.40449492037528" predictedrts="66.6453063333594" irts="64.5487259987375" pwhh="1.7269018722936476">
            <fragment mz="939.49346923828125" charge="1" ion="y7" responses="302.420415784819" signaltonoises="4.916616532616" noises="14.4532040209739" />
            <fragment mz="679.3409423828125" charge="1" ion="y5" responses="454.250947678409" signaltonoises="5.04413833995684" noises="23.1768332411719" />
            <fragment mz="584.28271484375" charge="1" ion="b5" responses="5575.02877316702" signaltonoises="21.7881009904783" noises="23.3584743835417" />
            <fragment mz="1076.5523681640625" charge="1" ion="y8" responses="397.80345739822" signaltonoises="10.0531453965648" noises="12.8874283135056" />
            <fragment mz="826.40936279296875" charge="1" ion="y6" responses="488.1412664424" signaltonoises="6.3401251912204" noises="17.8059791130061" />
            <fragment mz="1129.578857421875" charge="1" ion="b9" responses="0" signaltonoises="1" noises="10.4843012596009" />
          </peptide>
        </decoy>
      </peptide>
      <peptide id="sp|P07919|QCR6_HUMAN.[PGE]-ELFDFLHAR.2.0.9934.False" updatedrts="66.1898212199446" scores="2229718905261.25" fdr="0" recomputedscores="2.71775060314341" predictedrts="66.6519327731159" irts="66.2750191667781" pwhh="6.5360755690708814">
        <fragment mz="758.3944092" charge="1" ion="y6" responses="58771.9368682999" signaltonoises="148.628660077848" noises="28.0183334487821" />
        <fragment mz="905.4628296" charge="1" ion="y7" responses="46108.7577747618" signaltonoises="132.109935327555" noises="22.7617460248454" />
        <fragment mz="643.3674316" charge="1" ion="y5" responses="48449.0252493186" signaltonoises="126.179942270354" noises="22.7937561066725" />
        <fragment mz="747.3712158" charge="1" ion="b6" responses="0" signaltonoises="1" noises="23.5368038747959" />
        <fragment mz="634.2871094" charge="1" ion="b5" responses="0" signaltonoises="1" noises="19.8998632265456" />
        <fragment mz="884.4301147" charge="1" ion="b7" responses="1880.39252219717" signaltonoises="10.3562477558629" noises="21.8647653369513" />
        <decoy>
          <peptide id="sp|P07919|QCR6_HUMAN.[PGE]-EAHLFDFLR.2.0.9934.True" updatedrts="66.9432666666667" scores="21787496.7310789" fdr="1" recomputedscores="-2.313964945841" predictedrts="66.6519327731159" irts="67.019773191167" pwhh="1.2675351353998272">
            <fragment mz="810.45086669921875" charge="1" ion="y6" responses="165.057142349651" signaltonoises="3.14485826421507" noises="16.673421942148" />
            <fragment mz="947.509765625" charge="1" ion="y7" responses="322.237570625224" signaltonoises="4.56104419511156" noises="22.0285645984358" />
            <fragment mz="697.36676025390625" charge="1" ion="y5" responses="1106.2565505763" signaltonoises="8.32560947835625" noises="21.5463447288719" />
            <fragment mz="695.31475830078125" charge="1" ion="b6" responses="0" signaltonoises="1" noises="18.8291766864625" />
            <fragment mz="580.28778076171875" charge="1" ion="b5" responses="133.475258842994" signaltonoises="3.13107095619628" noises="23.042846863946" />
            <fragment mz="842.3831787109375" charge="1" ion="b7" responses="443.286583677709" signaltonoises="4.57033253248499" noises="17.0776598027166" />
          </peptide>
        </decoy>
      </peptide>
    </protein>
    <protein id="sp|P60900|PSA6_HUMAN">
      <peptide id="sp|P60900|PSA6_HUMAN.LYQVEYAFK.2.1.False" updatedrts="49.7605426944584" scores="65838141812.9753" fdr="0.30945558739255" recomputedscores="0.120760644488462" predictedrts="49.2622326786751" irts="50.0352617259518" pwhh="6.6974106381974927">
        <fragment mz="884.4512329" charge="1" ion="y7" responses="26860.3789719182" signaltonoises="69.3089067198905" noises="23.7764202528305" />
        <fragment mz="756.3926392" charge="1" ion="y6" responses="17678.1042919296" signaltonoises="37.4592691697232" noises="31.8701733556073" />
        <fragment mz="657.3242798" charge="1" ion="y5" responses="12395.0045514324" signaltonoises="28.1857378569038" noises="22.9668330806421" />
        <fragment mz="867.4246826" charge="1" ion="b7" responses="11775.6198080518" signaltonoises="34.1148072366648" noises="21.5319006382332" />
        <fragment mz="1047.514526" charge="1" ion="y8" responses="4250.21397647193" signaltonoises="25.0017694722167" noises="19.962811236332" />
        <fragment mz="405.2132568" charge="1" ion="b3" responses="6420.49631103509" signaltonoises="16.4455845332903" noises="26.6455664550653" />
        <decoy>
          <peptide id="sp|P60900|PSA6_HUMAN.FAYEVQYLK.2.1.True" updatedrts="49.5185919413112" scores="61789782.4692988" fdr="1" recomputedscores="-2.8924908374683" predictedrts="49.2622326786751" irts="49.7961020125388" pwhh="8.8416668350266985">
            <fragment mz="942.49310302734375" charge="1" ion="y7" responses="0" signaltonoises="1" noises="15.643922173205" />
            <fragment mz="779.4298095703125" charge="1" ion="y6" responses="1160.7532701401" signaltonoises="10.918801486012" noises="14.202289847946" />
            <fragment mz="650.38720703125" charge="1" ion="y5" responses="655.667615422927" signaltonoises="8.28782897628738" noises="14.9814056251151" />
            <fragment mz="901.4090576171875" charge="1" ion="b7" responses="2260.52122640911" signaltonoises="11.0047233103358" noises="17.9269818431922" />
            <fragment mz="1013.5302124023438" charge="1" ion="y8" responses="979.232214882185" signaltonoises="7.35683127618321" noises="16.007886535283" />
            <fragment mz="382.1761474609375" charge="1" ion="b3" responses="0" signaltonoises="1" noises="20.7562087519123" />
          </peptide>
        </decoy>
      </peptide>
      <peptide id="sp|P60900|PSA6_HUMAN.ILTEAEIDAHLVALAERD.3.0.9987.False" updatedrts="68.7926837233785" scores="37941414573.8197" fdr="0.0430020283975659" recomputedscores="1.15261043815964" predictedrts="68.8411364847335" irts="68.8478561688423" pwhh="7.0113061905179439">
        <fragment mz="770.4294434" charge="1" ion="b7" responses="836.366751390158" signaltonoises="12.324255100239" noises="16.5593855232172" />
        <fragment mz="1209.622192" charge="1" ion="y11" responses="7085.44444047329" signaltonoises="25.9836177689852" noises="12.2579192058029" />
        <fragment mz="726.3780518" charge="2" ion="y13" responses="1571.09584378795" signaltonoises="13.3058020845196" noises="17.2571657220724" />
        <fragment mz="773.4152222" charge="1" ion="y7" responses="11229.955550459" signaltonoises="37.0368768923357" noises="22.7712609050133" />
        <fragment mz="886.4992676" charge="1" ion="y8" responses="9906.81083210143" signaltonoises="32.780477802664" noises="17.6051151706078" />
        <fragment mz="603.3096924" charge="1" ion="y5" responses="1447.61424001438" signaltonoises="11.1236434011393" noises="23.9021829766918" />
        <decoy>
          <peptide id="sp|P60900|PSA6_HUMAN.REALAVLHADIEAETLID.3.0.9987.True" updatedrts="68.8699396780301" scores="26230511.3474557" fdr="1" recomputedscores="-2.01797869129336" predictedrts="68.8411364847335" irts="68.9242209320578" pwhh="3.1245764556000055">
            <fragment mz="753.46173095703125" charge="1" ion="b7" responses="395.683792973713" signaltonoises="6.35072424217645" noises="10.6403326917731" />
            <fragment mz="1226.5899658203125" charge="1" ion="y11" responses="156.455051523298" signaltonoises="4.00338861329281" noises="10.4928359667112" />
            <fragment mz="719.87481689453125" charge="2" ion="y13" responses="238.740102139026" signaltonoises="6.24585550086213" noises="5.93329163152121" />
            <fragment mz="790.38287353515625" charge="1" ion="y7" responses="218.103374463523" signaltonoises="3.22255113105765" noises="19.9632321278932" />
            <fragment mz="903.46697998046875" charge="1" ion="y8" responses="0" signaltonoises="1" noises="20.7331098322244" />
            <fragment mz="590.30316162109375" charge="1" ion="y5" responses="0" signaltonoises="1" noises="24.7999248129652" />
          </peptide>
        </decoy>
      </peptide>
      <peptide id="sp|P60900|PSA6_HUMAN.AINQGGLTSVAVR.2.0.9844.False" updatedrts="40.1076855782728" scores="21391045501.0301" fdr="0.0316666666666667" recomputedscores="1.28601563978197" predictedrts="38.2264081576583" irts="40.4937558141351" pwhh="6.6432369735902332">
        <fragment mz="859.4995728" charge="1" ion="y9" responses="24163.812552939" signaltonoises="137.023543771683" noises="12.4191431001358" />
        <fragment mz="987.5581665" charge="1" ion="y10" responses="11080.5039637991" signaltonoises="81.2207997202908" noises="9.76600934105744" />
        <fragment mz="1111.610596" charge="1" ion="b12" responses="622.122666322736" signaltonoises="9.8345062670425" noises="14.5964821769748" />
        <fragment mz="1101.601074" charge="1" ion="y11" responses="942.60289619272" signaltonoises="13.4399027975411" noises="7.87384858968347" />
        <fragment mz="427.22995" charge="1" ion="b4" responses="396.76479509396" signaltonoises="5.51059001122557" noises="15.7148890300599" />
        <fragment mz="299.1713867" charge="1" ion="b3" responses="543.487509153832" signaltonoises="5.61920852322468" noises="20.7314584582122" />
        <decoy>
          <peptide id="sp|P60900|PSA6_HUMAN.VAVSTLGGQNIAR.2.0.9844.True" updatedrts="38.133659354179" scores="12656715.6167105" fdr="1" recomputedscores="-2.68135029718131" predictedrts="38.2264081576583" irts="38.5425011067915" pwhh="15.629031100174128">
            <fragment mz="929.51629638671875" charge="1" ion="y9" responses="2463.0707090517" signaltonoises="15.4679388645284" noises="10.5286726662296" />
            <fragment mz="1016.54833984375" charge="1" ion="y10" responses="0" signaltonoises="1" noises="12.8031513946718" />
            <fragment mz="1111.610595703125" charge="1" ion="b12" responses="55188.1348382439" signaltonoises="154.342696847835" noises="11.6380400559091" />
            <fragment mz="1115.61669921875" charge="1" ion="y11" responses="1580.30110769737" signaltonoises="20.7361053532663" noises="5.52702466528012" />
            <fragment mz="357.2132568359375" charge="1" ion="b4" responses="4456.18363203208" signaltonoises="12.3373861134184" noises="18.8496524247518" />
            <fragment mz="270.18121337890625" charge="1" ion="b3" responses="5570.47174739599" signaltonoises="19.6181307897044" noises="13.3436563194778" />
          </peptide>
        </decoy>
      </peptide>
      <peptide id="sp|P60900|PSA6_HUMAN.C[CAM]DPAGYYC[CAM]GFK.2.0.9748.False" updatedrts="40.8285680871154" scores="243238243356.35" fdr="0" recomputedscores="2.6358567904089" predictedrts="40.596822234037" irts="41.2063225326784" pwhh="7.8518885011482205">
        <fragment mz="1062.471313" charge="1" ion="y9" responses="17338.7649798203" signaltonoises="84.4227598924131" noises="13.8527582485757" />
        <fragment mz="894.3814697" charge="1" ion="y7" responses="9830.3925266639" signaltonoises="56.7966881135704" noises="15.2353730090276" />
        <fragment mz="965.4185791" charge="1" ion="y8" responses="7960.39300705855" signaltonoises="43.0448488496426" noises="11.8535324392358" />
        <fragment mz="373.1176453" charge="1" ion="b3" responses="2344.68000488591" signaltonoises="12.9746829001389" noises="9.23428923414988" />
        <fragment mz="276.0648804" charge="1" ion="b2" responses="9656.14604347896" signaltonoises="63.2813855786701" noises="9.46028926940475" />
        <fragment mz="147.1128082" charge="1" ion="y1" responses="693.126897194271" signaltonoises="4.59421834383506" noises="36.1290750509878" />
        <decoy>
          <peptide id="sp|P60900|PSA6_HUMAN.FGC[CAM]YYGAPDC[CAM]K.2.0.9748.True" updatedrts="41.0793070239969" scores="10262802457.8909" fdr="0.0347682119205298" recomputedscores="1.25434878630204" predictedrts="40.596822234037" irts="41.4541690531211" pwhh="7.7030960865775846">
            <fragment mz="1133.4390869140625" charge="1" ion="y9" responses="1762.96101117813" signaltonoises="18.9738654543654" noises="7.59005520845338" />
            <fragment mz="810.3450927734375" charge="1" ion="y7" responses="1468.51432628157" signaltonoises="14.6883913788407" noises="15.5027765526012" />
            <fragment mz="973.40838623046875" charge="1" ion="y8" responses="140.283244146857" signaltonoises="3.27487616269231" noises="15.2107070673094" />
            <fragment mz="365.1278076171875" charge="1" ion="b3" responses="208.509906773629" signaltonoises="5.36106503069777" noises="7.00079663482802" />
            <fragment mz="205.09715270996094" charge="1" ion="b2" responses="10842.1379404916" signaltonoises="35.7693476553766" noises="16.4230422139258" />
            <fragment mz="147.11280822753906" charge="1" ion="y1" responses="2574.84310670609" signaltonoises="7.31042502660423" noises="34.9742623762529" />
          </peptide>
        </decoy>
      </peptide>
      <peptide id="sp|P60900|PSA6_HUMAN.LLDSSTVTHLFK.3.0.3662.False" updatedrts="55.6114519843681" scores="11895182.341599" fdr="1" recomputedscores="-1.34360501939727" predictedrts="55.8381597425046" irts="55.8186774449691" pwhh="9.2153591624839564">
        <fragment mz="1134.578979" charge="1" ion="y10" responses="56.9450354181568" signaltonoises="5.4855783015235" noises="5.20737061063994" />
        <fragment mz="645.3718872" charge="1" ion="y5" responses="896.350108754372" signaltonoises="3.2565517408516" noises="26.6925588907321" />
        <fragment mz="716.3825073" charge="1" ion="b7" responses="175.946999086878" signaltonoises="3.7624314875526" noises="25.2847653737584" />
        <fragment mz="1247.663086" charge="1" ion="y11" responses="0" signaltonoises="1" noises="0.0552885590845025" />
        <fragment mz="342.2023621" charge="1" ion="b3" responses="476.596873621652" signaltonoises="5.16776756083547" noises="30.9518428554" />
        <fragment mz="407.2652893" charge="1" ion="y3" responses="7570.57723458392" signaltonoises="27.4725208224587" noises="15.6451429287504" />
        <decoy>
          <peptide id="sp|P60900|PSA6_HUMAN.FLHTVTSSDLLK.3.0.3662.True" updatedrts="57.8778846754828" scores="3847403.22455682" fdr="1" recomputedscores="-1.91206817557376" predictedrts="55.8381597425046" irts="58.058965544204" pwhh="3.7853732808752381">
            <fragment mz="1100.5946044921875" charge="1" ion="y10" responses="372.031753134257" signaltonoises="413.134425902053" noises="0.139579205377702" />
            <fragment mz="575.33990478515625" charge="1" ion="y5" responses="0" signaltonoises="1" noises="63.6212442137268" />
            <fragment mz="786.41448974609375" charge="1" ion="b7" responses="2082.31764811953" signaltonoises="15.3728157348787" noises="19.3060208170675" />
            <fragment mz="1213.6787109375" charge="1" ion="y11" responses="38.8406232744973" signaltonoises="330.484680254878" noises="0.0499810909090909" />
            <fragment mz="398.21865844726563" charge="1" ion="b3" responses="224.220865406506" signaltonoises="3.03453243421373" noises="17.3571530488839" />
            <fragment mz="373.28094482421875" charge="1" ion="y3" responses="0" signaltonoises="1" noises="11.7600197554462" />
          </peptide>
        </decoy>
      </peptide>
      <peptide id="sp|P60900|PSA6_HUMAN.ITENIGC[CAM]VMTGMTADSR.2.0.2898.False" updatedrts="53.122481783007" scores="12538869.8847467" fdr="0.77933965348153" recomputedscores="-0.867845649959589" predictedrts="54.2573542508517" irts="53.358418932409" pwhh="7.2289899899502341">
        <fragment mz="1068.481201" charge="1" ion="y10" responses="0" signaltonoises="1" noises="9.63806116449815" />
        <fragment mz="1119.517334" charge="1" ion="b10" responses="444.739967732834" signaltonoises="6.10041726271749" noises="8.48121294342919" />
        <fragment mz="1307.579224" charge="1" ion="b12" responses="169.355525103474" signaltonoises="10.6148061217641" noises="4.64741931673684" />
        <fragment mz="838.3723145" charge="1" ion="y8" responses="161.139018541419" signaltonoises="4.89552922109491" noises="8.29801937481833" />
        <fragment mz="262.1509705" charge="1" ion="y2" responses="101.544774986249" signaltonoises="3.3465800386752" noises="10.9338083519647" />
        <decoy>
          <peptide id="sp|P60900|PSA6_HUMAN.SDATMGTMVC[CAM]GINETIR.2.0.2898.True" updatedrts="53.1339535802801" scores="10283671.6761419" fdr="0.836741317753976" recomputedscores="-0.953955843113957" predictedrts="54.2573542508517" irts="53.3697583959671" pwhh="3.1821145644110049">
            <fragment mz="1192.581298828125" charge="1" ion="y10" responses="344.740600648493" signaltonoises="12.0519316347509" noises="5.04992286504801" />
            <fragment mz="1054.4002685546875" charge="1" ion="b10" responses="0" signaltonoises="1" noises="2.71514310861549" />
            <fragment mz="1224.5057373046875" charge="1" ion="b12" responses="191.649314573816" signaltonoises="8.6206561148231" noises="3.72821119930855" />
            <fragment mz="962.472412109375" charge="1" ion="y8" responses="291.104557260427" signaltonoises="6.62909439033761" noises="7.68534959113882" />
            <fragment mz="288.2030029296875" charge="1" ion="y2" responses="0" signaltonoises="1" noises="7.5561641578373" />
          </peptide>
        </decoy>
      </peptide>
    </protein>
    <protein id="sp|Q16643|DREB_HUMAN">
      <peptide id="sp|Q16643|DREB_HUMAN.SPSDSSTASTPVAEQIER.2.1.False" updatedrts="34.3292040290438" scores="301825607261.553" fdr="0" recomputedscores="3.02515733991423" predictedrts="34.3799571546929" irts="34.7819323405604" pwhh="4.1517175505318624">
        <fragment mz="1129.584839" charge="1" ion="y10" responses="2757.49815698008" signaltonoises="96.0386053826372" noises="2.65051432656312" />
        <fragment mz="1200.621948" charge="1" ion="y11" responses="1563.72064669591" signaltonoises="1494.64380988709" noises="0.0878482639389562" />
        <fragment mz="1042.552734" charge="1" ion="y9" responses="1293.99186377788" signaltonoises="1876.63907668837" noises="0.0499810909090909" />
        <fragment mz="745.3839111" charge="1" ion="y6" responses="458.128686888666" signaltonoises="19.7357118313451" noises="2.79353160327081" />
        <fragment mz="545.3041992" charge="1" ion="y4" responses="446.190966002113" signaltonoises="771.383009568323" noises="0.0912583643402105" />
        <fragment mz="387.1510315" charge="1" ion="b4" responses="1769.56683888913" signaltonoises="49.1962495054609" noises="2.67493284904559" />
        <decoy>
          <peptide id="sp|Q16643|DREB_HUMAN.EIQEAVPTSATSSDSPSR.2.1.True" updatedrts="33.2723416666667" scores="364302508.805558" fdr="0.292805755395683" recomputedscores="0.156258711338397" predictedrts="34.3799571546929" irts="33.7372614874417" pwhh="3.6177967043093879">
            <fragment mz="994.443603515625" charge="1" ion="y10" responses="100.934917909475" signaltonoises="187.445214688883" noises="0.0881426915568551" />
            <fragment mz="1095.4913330078125" charge="1" ion="y11" responses="17.0126627471322" signaltonoises="6.7019616503628" noises="1.08098953197225" />
            <fragment mz="907.41156005859375" charge="1" ion="y9" responses="0" signaltonoises="1" noises="2.6085708702928" />
            <fragment mz="648.29473876953125" charge="1" ion="y6" responses="346.789015716674" signaltonoises="13.1539702754121" noises="2.58913735813903" />
            <fragment mz="446.23577880859375" charge="1" ion="y4" responses="77.6906205037862" signaltonoises="191.248274308264" noises="0.0863693288694724" />
            <fragment mz="500.235107421875" charge="1" ion="b4" responses="201.339619930872" signaltonoises="249.561569084571" noises="0.14135580740374" />
          </peptide>
        </decoy>
      </peptide>
      <peptide id="sp|Q16643|DREB_HUMAN.LREDENAEPVGTTYQK.3.1.False" updatedrts="25.1102369495938" scores="499657783355858" fdr="0" recomputedscores="6.18880249502727" predictedrts="24.5718146448696" irts="25.6693112967948" pwhh="5.6221210333649019">
        <fragment mz="957.4271851" charge="1" ion="b8" responses="14386.8553426023" signaltonoises="202.045661522057" noises="5.55628908856233" />
        <fragment mz="1022.51532" charge="1" ion="y9" responses="627.555204436821" signaltonoises="718.431146832329" noises="0.0950970812576701" />
        <fragment mz="697.3515015" charge="1" ion="y6" responses="8477.39941003023" signaltonoises="96.5591906509529" noises="7.68261316649187" />
        <fragment mz="757.3475342" charge="1" ion="b6" responses="7776.73368000643" signaltonoises="56.7288516368529" noises="8.67889425139056" />
        <fragment mz="893.4727173" charge="1" ion="y8" responses="16108.9057272452" signaltonoises="314.514858971845" noises="4.1585212261215" />
        <fragment mz="796.4199219" charge="1" ion="y7" responses="3863.42840442963" signaltonoises="74.5826780069991" noises="3.79722982796463" />
        <decoy>
          <peptide id="sp|Q16643|DREB_HUMAN.QYTTGVPEANEDERLK.3.1.True" updatedrts="27.0358391526038" scores="97436.0222521223" fdr="1" recomputedscores="-4.74257046642609" predictedrts="24.5718146448696" irts="27.5727005817164" pwhh="1.0345921307556989">
            <fragment mz="876.4097900390625" charge="1" ion="b8" responses="0" signaltonoises="1" noises="4.45418387123247" />
            <fragment mz="1103.53271484375" charge="1" ion="y9" responses="59.3627047280964" signaltonoises="332.428756151201" noises="0.0499810909090909" />
            <fragment mz="789.41009521484375" charge="1" ion="y6" responses="115.213825069734" signaltonoises="17.9111341198449" noises="3.26051379490539" />
            <fragment mz="650.31439208984375" charge="1" ion="b6" responses="299.494813570349" signaltonoises="15.9069010616097" noises="4.66420131959776" />
            <fragment mz="974.49017333984375" charge="1" ion="y8" responses="57.1606015756822" signaltonoises="4.10340264292598" noises="4.17817034114838" />
            <fragment mz="903.45306396484375" charge="1" ion="y7" responses="77.9434419714847" signaltonoises="7.73103354698561" noises="3.17916876165466" />
          </peptide>
        </decoy>
      </peptide>
      <peptide id="sp|Q16643|DREB_HUMAN.KSESEVEEAAAIIAQRPDNPR.4.0.6773.False" updatedrts="48.1725494167675" scores="104370152.503536" fdr="1" recomputedscores="-2.65082228129376" predictedrts="48.8944399804341" irts="48.4655868551193" pwhh="1.6506344625276899">
        <fragment mz="625.8518066" charge="2" ion="y11" responses="0" signaltonoises="1" noises="9.07414940143822" />
        <fragment mz="1179.659302" charge="1" ion="y10" responses="164.772880900229" signaltonoises="8.36859069377582" noises="6.89121592077747" />
        <fragment mz="1066.575195" charge="1" ion="y9" responses="238.304087679845" signaltonoises="4.52900343308477" noises="13.6906568994292" />
        <fragment mz="789.3624878" charge="1" ion="b7" responses="0" signaltonoises="1" noises="24.2146363144234" />
        <fragment mz="918.4050903" charge="1" ion="b8" responses="613.619915543991" signaltonoises="5.06759612417308" noises="23.1619039465526" />
        <fragment mz="905.4707031" charge="2" ion="b17" responses="427.944693003895" signaltonoises="5.20737284139349" noises="26.8165237899453" />
        <decoy>
          <peptide id="sp|Q16643|DREB_HUMAN.PNDPRQAIIAAAEEVESESKR.4.0.6773.True" updatedrts="50.9970099732244" scores="4763955.29219917" fdr="1" recomputedscores="-4.04518166803905" predictedrts="48.8944399804341" irts="51.2574656504594" pwhh="2.5043520860476529">
            <fragment mz="617.79913330078125" charge="2" ion="y11" responses="193.86871171527" signaltonoises="5.66041033449899" noises="7.51599397160128" />
            <fragment mz="1163.5538330078125" charge="1" ion="y10" responses="242.501662475479" signaltonoises="6.90095490760634" noises="9.48171425714664" />
            <fragment mz="1092.5167236328125" charge="1" ion="y9" responses="0" signaltonoises="1" noises="14.6667755531696" />
            <fragment mz="779.37945556640625" charge="1" ion="b7" responses="599.66184628945" signaltonoises="6.52351797389441" noises="22.6925423667908" />
            <fragment mz="892.46356201171875" charge="1" ion="b8" responses="406.862893008547" signaltonoises="7.95166104577704" noises="20.1566082410297" />
            <fragment mz="896.44720458984375" charge="2" ion="b17" responses="2644.72648643742" signaltonoises="13.9456707312903" noises="21.3420236742881" />
          </peptide>
        </decoy>
      </peptide>
      <peptide id="sp|Q16643|DREB_HUMAN.SESEVEEAAAIIAQRPDNPR.3.0.61.False" updatedrts="55.1904649894758" scores="319979528.71409" fdr="0.68976897689769" recomputedscores="-0.714461253019391" predictedrts="55.4051446669961" irts="55.4025467748251" pwhh="6.5542996207224729">
        <fragment mz="1300.626709" charge="1" ion="b13" responses="323.868778702504" signaltonoises="3.77416184864626" noises="16.4365857415429" />
        <fragment mz="386.2146301" charge="1" ion="y3" responses="2351.90180014864" signaltonoises="9.80947664051536" noises="18.7566921641915" />
        <fragment mz="217.0818939" charge="2" ion="b4" responses="5217.0299222882" signaltonoises="12.1004342102443" noises="33.247421963331" />
        <fragment mz="175.1189575" charge="1" ion="y1" responses="280.655630871007" signaltonoises="3.35778883767732" noises="45.1802521690831" />
        <fragment mz="272.1717224" charge="1" ion="y2" responses="263.468539716296" signaltonoises="3.68596079458895" noises="33.7914048462855" />
        <decoy>
          <peptide id="sp|Q16643|DREB_HUMAN.PNDPRQAIIAAAEEVESESR.3.0.61.True" updatedrts="54.2550022754455" scores="860960.8477393" fdr="1" recomputedscores="-3.28461286801474" predictedrts="55.4051446669961" irts="54.4778751559696" pwhh="3.1740344342319764">
            <fragment mz="1347.7015380859375" charge="1" ion="b13" responses="166.745678086212" signaltonoises="7.0539750410941" noises="6.38879485966711" />
            <fragment mz="391.19357299804688" charge="1" ion="y3" responses="5019.63430900307" signaltonoises="16.6533035685442" noises="19.0412231880423" />
            <fragment mz="212.594970703125" charge="2" ion="b4" responses="38.8499999998727" signaltonoises="330.484680254876" noises="0.0499810909090909" />
            <fragment mz="175.11895751953125" charge="1" ion="y1" responses="1291.1545066834" signaltonoises="5.60462656068098" noises="39.4960645668718" />
            <fragment mz="262.15097045898438" charge="1" ion="y2" responses="455.814011905271" signaltonoises="7.09626121042593" noises="24.8196489379891" />
          </peptide>
        </decoy>
      </peptide>
      <peptide id="sp|Q16643|DREB_HUMAN.YVLINWVGEDVPDAR.2.0.2257.False" updatedrts="68.09425" scores="3142030.01225141" fdr="1" recomputedscores="-1.83791285334466" predictedrts="69.2967118055198" irts="68.1574792762377" pwhh="1.5492805369464104">
        <fragment mz="1143.542969" charge="1" ion="y10" responses="849.807510219942" signaltonoises="5.24027783607407" noises="15.4164807130643" />
        <fragment mz="1483.754028" charge="1" ion="y13" responses="82.0808783952235" signaltonoises="5.16778213367137" noises="7.19473573407377" />
        <fragment mz="1257.585815" charge="1" ion="y11" responses="465.061839324183" signaltonoises="6.75439867419848" noises="11.5511471590548" />
        <fragment mz="957.463623" charge="1" ion="y9" responses="174.255123455" signaltonoises="4.01974084463733" noises="14.1022760370405" />
        <fragment mz="376.2230835" charge="1" ion="b3" responses="75.4483105564348" signaltonoises="3.33346674330615" noises="9.91375592282589" />
        <fragment mz="458.2357788" charge="1" ion="y4" responses="84.3967485536852" signaltonoises="3.22848577863694" noises="14.1304212596944" />
        <decoy>
          <peptide id="sp|Q16643|DREB_HUMAN.ADPVDEGVWNILVYR.2.0.2257.True" updatedrts="67.8249445332685" scores="202225261.218302" fdr="0.378606615059817" recomputedscores="-0.0430623269072821" predictedrts="69.2967118055198" irts="67.8912804014409" pwhh="2.55264603588921">
            <fragment mz="1248.673583984375" charge="1" ion="y10" responses="590.315488823908" signaltonoises="10.3300592203886" noises="10.6224498928789" />
            <fragment mz="1559.8216552734375" charge="1" ion="y13" responses="38.8406176901781" signaltonoises="95.5610055437295" noises="0.172852768247452" />
            <fragment mz="1363.700439453125" charge="1" ion="y11" responses="289.40343781826" signaltonoises="8.66313863508367" noises="7.53844563040545" />
            <fragment mz="1119.6309814453125" charge="1" ion="y9" responses="0" signaltonoises="1" noises="7.29297046464779" />
            <fragment mz="284.12408447265625" charge="1" ion="b3" responses="279.451890843935" signaltonoises="4.34098328089623" noises="16.5995782340578" />
            <fragment mz="550.33477783203125" charge="1" ion="y4" responses="0" signaltonoises="1" noises="5.46526528546855" />
          </peptide>
        </decoy>
      </peptide>
    </protein>
    <protein id="sp|P55036|PSMD4_HUMAN">
      <peptide id="sp|P55036|PSMD4_HUMAN.SNPENNVGLITLAN[Dea]DC[CAM]EVLTTLTPDTGR.3.1.False" updatedrts="77.208084107403" scores="13956860234.6807" fdr="0" recomputedscores="2.36724664486752" predictedrts="77.6883541795459" irts="77.1661801166645" pwhh="7.3960794388181172">
        <fragment mz="1173.647339" charge="1" ion="y11" responses="558.403116374005" signaltonoises="29.6081700141001" noises="2.51028294806831" />
        <fragment mz="1074.578979" charge="1" ion="y10" responses="2524.01851223093" signaltonoises="32.3743672244836" noises="8.79351415602307" />
        <fragment mz="545.2678223" charge="1" ion="y5" responses="4433.98047473982" signaltonoises="26.9269454865759" noises="14.1040659659987" />
        <fragment mz="961.494873" charge="1" ion="y9" responses="2037.94804126008" signaltonoises="21.8125575326601" noises="10.5652415008945" />
        <fragment mz="759.3995361" charge="1" ion="y7" responses="1692.72034275282" signaltonoises="17.4535119319629" noises="10.5637115265567" />
        <fragment mz="646.3154907" charge="1" ion="y6" responses="5337.47191651549" signaltonoises="34.7868017552531" noises="8.95332923440065" />
        <decoy>
          <peptide id="sp|P55036|PSMD4_HUMAN.GTDPTLTTLVEC[CAM]DN[Dea]ALTILGVNNEPNSR.3.1.True" updatedrts="78.0431979921567" scores="540440.336691305" fdr="1" recomputedscores="-2.10171781177379" predictedrts="77.6883541795459" irts="77.9916604871402" pwhh="6.0229604687949454">
            <fragment mz="1212.6331787109375" charge="1" ion="y11" responses="388.481227511791" signaltonoises="16.2238404413354" noises="2.31286329619527" />
            <fragment mz="1099.549072265625" charge="1" ion="y10" responses="1578.78670241417" signaltonoises="14.4607439231688" noises="7.84975238890342" />
            <fragment mz="602.28924560546875" charge="1" ion="y5" responses="380.952110265132" signaltonoises="8.95993449030707" noises="9.20431647535237" />
            <fragment mz="986.46502685546875" charge="1" ion="y9" responses="485.865249169172" signaltonoises="9.57937677931999" noises="9.90351831871626" />
            <fragment mz="830.3751220703125" charge="1" ion="y7" responses="0" signaltonoises="1" noises="8.24781113105036" />
            <fragment mz="716.33221435546875" charge="1" ion="y6" responses="3634.40593866586" signaltonoises="29.1089909556549" noises="10.6042970943693" />
          </peptide>
        </decoy>
      </peptide>
      <peptide id="sp|P55036|PSMD4_HUMAN.SNPENNVGLITLANDC[CAM]EVLTTLTPDTGR.3.0.9996.False" updatedrts="77.2488503982863" scores="1183577570.09623" fdr="0.0308590492076731" recomputedscores="1.29565564169336" predictedrts="77.6284531874875" irts="77.2064761451652" pwhh="7.3960794388181172">
        <fragment mz="1074.578979" charge="1" ion="y10" responses="2524.01851223093" signaltonoises="32.534399777803" noises="8.75025998404972" />
        <fragment mz="1302.689941" charge="1" ion="y12" responses="381.526269059877" signaltonoises="15.8372651689979" noises="5.52415921579397" />
        <fragment mz="646.3154907" charge="1" ion="y6" responses="5337.47191651549" signaltonoises="34.6915641278886" noises="8.97790851915571" />
        <fragment mz="545.2678223" charge="1" ion="y5" responses="4433.98047473982" signaltonoises="26.9269454865759" noises="14.1040659659987" />
        <fragment mz="333.1880798" charge="1" ion="y3" responses="3954.61259493222" signaltonoises="38.4612572760048" noises="8.26661963597387" />
        <fragment mz="588.2807007" charge="3" ion="y16" responses="301.80680527111" signaltonoises="7.50739741740923" noises="8.6694080311923" />
        <decoy>
          <peptide id="sp|P55036|PSMD4_HUMAN.GTDPTLTTLVEC[CAM]DNALTILGVNNEPNSR.3.0.9996.True" updatedrts="78.0746189662455" scores="28251090.1963194" fdr="0.529089664613279" recomputedscores="-0.383430355947721" predictedrts="77.6284531874875" irts="78.0227190023979" pwhh="6.0229604687949454">
            <fragment mz="1099.549072265625" charge="1" ion="y10" responses="1578.78670241417" signaltonoises="14.4007211945876" noises="7.88247044174971" />
            <fragment mz="1313.6807861328125" charge="1" ion="y12" responses="0" signaltonoises="1" noises="4.00227406496923" />
            <fragment mz="716.33221435546875" charge="1" ion="y6" responses="3634.40593866586" signaltonoises="29.3063062428256" noises="10.5328998357356" />
            <fragment mz="602.28924560546875" charge="1" ion="y5" responses="380.952110265132" signaltonoises="8.95993449030707" noises="9.20431647535237" />
            <fragment mz="376.19390869140625" charge="1" ion="y3" responses="642.093738577595" signaltonoises="8.52589798293905" noises="9.2621594092649" />
            <fragment mz="576.29547119140625" charge="3" ion="y16" responses="646.973604568385" signaltonoises="12.055449650143" noises="7.00203371345896" />
          </peptide>
        </decoy>
      </peptide>
      <peptide id="sp|P55036|PSMD4_HUMAN.LQAQQDAVNIVC[CAM]HSK.3.0.9945.False" updatedrts="37.3155385287994" scores="286026463061.855" fdr="0" recomputedscores="2.19384227284985" predictedrts="37.4999986098163" irts="37.7338177710722" pwhh="6.7610193802718905">
        <fragment mz="1469.716553" charge="1" ion="y13" responses="0" signaltonoises="1" noises="0.0499810909090909" />
        <fragment mz="630.3027954" charge="1" ion="y5" responses="13114.2758362326" signaltonoises="40.9312976622385" noises="22.8608055657937" />
        <fragment mz="857.4298096" charge="1" ion="y7" responses="11340.6304531883" signaltonoises="49.9285959361208" noises="18.5574635409333" />
        <fragment mz="684.3311157" charge="1" ion="b6" responses="0" signaltonoises="1" noises="27.04436416265" />
        <fragment mz="755.3682251" charge="1" ion="b7" responses="3169.55618969103" signaltonoises="11.3080849058494" noises="26.5990241840162" />
        <fragment mz="1027.535278" charge="1" ion="y9" responses="3004.68568538222" signaltonoises="25.9533294540826" noises="11.0568732669507" />
        <decoy>
          <peptide id="sp|P55036|PSMD4_HUMAN.SHC[CAM]VINVADQQAQLK.3.0.9945.True" updatedrts="38.7634377719448" scores="23333.8226239584" fdr="1" recomputedscores="-4.87986453738692" predictedrts="37.4999986098163" irts="39.1650146718344" pwhh="4.2110566490339192">
            <fragment mz="1486.7681884765625" charge="1" ion="y13" responses="0" signaltonoises="1" noises="0.0582972012159472" />
            <fragment mz="587.35113525390625" charge="1" ion="y5" responses="232.236856008585" signaltonoises="5.35376590062376" noises="13.3764869820786" />
            <fragment mz="830.4366455078125" charge="1" ion="y7" responses="0" signaltonoises="1" noises="22.0101540620834" />
            <fragment mz="711.32427978515625" charge="1" ion="b6" responses="9527.22180269485" signaltonoises="22.239190394008" noises="44.7369303594806" />
            <fragment mz="810.3927001953125" charge="1" ion="b7" responses="0" signaltonoises="1" noises="22.7545176059661" />
            <fragment mz="1000.5421752929688" charge="1" ion="y9" responses="424.735628447714" signaltonoises="10.6271756918163" noises="9.01253630027232" />
          </peptide>
        </decoy>
      </peptide>
      <peptide id="sp|P55036|PSMD4_HUMAN.LQ[Dea]AQQDAVNIVC[CAM]HSK.3.0.9899.False" updatedrts="37.3218322599803" scores="75949803065371.3" fdr="0" recomputedscores="4.61796270919122" predictedrts="37.3493609182523" irts="37.7400389004794" pwhh="6.7610193802718905">
        <fragment mz="630.3027954" charge="1" ion="y5" responses="13114.2758362326" signaltonoises="40.7120366701778" noises="22.983925982202" />
        <fragment mz="1469.716553" charge="1" ion="y13" responses="0" signaltonoises="1" noises="0.0499810909090909" />
        <fragment mz="857.4298096" charge="1" ion="y7" responses="11340.6304531883" signaltonoises="50.5825444497016" noises="18.3175462763819" />
        <fragment mz="743.3868408" charge="1" ion="y6" responses="1712.24555098574" signaltonoises="9.19118000738189" noises="25.2443112811148" />
        <fragment mz="956.49823" charge="1" ion="y8" responses="4427.02071444328" signaltonoises="21.7053420992157" noises="14.924461086696" />
        <fragment mz="1142.562256" charge="1" ion="y10" responses="2546.92811634495" signaltonoises="26.9621207563344" noises="8.4830170076854" />
        <decoy>
          <peptide id="sp|P55036|PSMD4_HUMAN.SHC[CAM]VINVADQQAQ[Dea]LK.3.0.9899.True" updatedrts="38.9945346907844" scores="879980.832495473" fdr="1" recomputedscores="-3.30076171512563" predictedrts="37.3493609182523" irts="39.3934457561" pwhh="2.624358931438219">
            <fragment mz="588.33514404296875" charge="1" ion="y5" responses="0" signaltonoises="1" noises="25.5133953269913" />
            <fragment mz="1487.752197265625" charge="1" ion="y13" responses="0" signaltonoises="1" noises="0.0499810909090909" />
            <fragment mz="831.420654296875" charge="1" ion="y7" responses="1514.2320857922" signaltonoises="6.9861587387942" noises="23.1861133778459" />
            <fragment mz="716.39373779296875" charge="1" ion="y6" responses="537.622635930438" signaltonoises="5.37542891192899" noises="21.0177083827792" />
            <fragment mz="902.457763671875" charge="1" ion="y8" responses="9394.15379342593" signaltonoises="34.9296930426479" noises="15.4851075476081" />
            <fragment mz="1115.569091796875" charge="1" ion="y10" responses="250.674719915846" signaltonoises="6.49923924027186" noises="5.5985626164807" />
          </peptide>
        </decoy>
      </peptide>
      <peptide id="sp|P55036|PSMD4_HUMAN.IIAFVGSPVEDNEKDLVK.3.0.6416.False" updatedrts="54.3973557509812" scores="8551936234.37065" fdr="0.0398860398860399" recomputedscores="1.16844773627964" predictedrts="54.3840355922731" irts="54.6185865030913" pwhh="5.6979568605588611">
        <fragment mz="873.9490967" charge="2" ion="y16" responses="10149.611947622" signaltonoises="82.3094145457928" noises="10.0783564555688" />
        <fragment mz="1429.716919" charge="1" ion="y13" responses="3431.51200375358" signaltonoises="32.223739504783" noises="8.0548767153751" />
        <fragment mz="1089.542236" charge="1" ion="y9" responses="0" signaltonoises="1" noises="20.6951811489353" />
        <fragment mz="764.8963013" charge="2" ion="y14" responses="5078.35536562085" signaltonoises="38.7385713393781" noises="9.04737449407496" />
        <fragment mz="1188.610718" charge="1" ion="y10" responses="2136.68171170386" signaltonoises="19.3771899110859" noises="14.3652949985472" />
        <fragment mz="960.4996338" charge="1" ion="y8" responses="5631.04251088259" signaltonoises="15.9003789559378" noises="25.6415034140696" />
        <decoy>
          <peptide id="sp|P55036|PSMD4_HUMAN.VLDKENDEVPSGVFAIIK.3.0.6416.True" updatedrts="56.6840715310128" scores="20287940.135606" fdr="1" recomputedscores="-1.47059346928347" predictedrts="54.3840355922731" irts="56.8789237142607" pwhh="6.8856530207387259">
            <fragment mz="880.9569091796875" charge="2" ion="y16" responses="48.9255457333459" signaltonoises="4.48550428051227" noises="5.89593483431546" />
            <fragment mz="1388.7420654296875" charge="1" ion="y13" responses="201.34137255844" signaltonoises="13.1297581959871" noises="4.00456873438476" />
            <fragment mz="931.5611572265625" charge="1" ion="y9" responses="448.757335531647" signaltonoises="11.8584401501344" noises="8.23519237439106" />
            <fragment mz="759.39593505859375" charge="2" ion="y14" responses="5613.31019186498" signaltonoises="21.2863460446978" noises="21.3267867150148" />
            <fragment mz="1030.6295166015625" charge="1" ion="y10" responses="54.1798530589109" signaltonoises="4.82025677652658" noises="4.98417101609838" />
            <fragment mz="834.50836181640625" charge="1" ion="y8" responses="607.820585125668" signaltonoises="9.13384255990122" noises="12.60191169207" />
          </peptide>
        </decoy>
      </peptide>
    </protein>
    <protein id="sp|Q86U42|PABP2_HUMAN">
      <peptide id="sp|Q86U42|PABP2_HUMAN.APPGAPGPGPGSGAPGSQ[Dea]EEEEEPGLVEGDPGDGAIEDPELEAIK.4.1.False" updatedrts="61.673394533636" scores="366600029.075048" fdr="0" recomputedscores="2.20376447779548" predictedrts="61.9383590153265" irts="61.8106920345095" pwhh="10.377042592347758">
        <fragment mz="1156.609619" charge="1" ion="y10" responses="1971.21061762107" signaltonoises="50.3591194052904" noises="3.77708406359571" />
        <fragment mz="1441.670654" charge="1" ion="b18" responses="769.734202907365" signaltonoises="20.1934691825165" noises="2.59374236410035" />
        <fragment mz="1284.668213" charge="1" ion="y12" responses="2266.94578136102" signaltonoises="31.3967214742421" noises="3.94511668698977" />
        <fragment mz="1553.769287" charge="1" ion="y15" responses="3860.38830359934" signaltonoises="96.4547265490861" noises="2.48220298598486" />
        <fragment mz="1071.521729" charge="1" ion="b14" responses="9960.83127350614" signaltonoises="51.3416801874089" noises="8.68966316847485" />
        <fragment mz="799.4559937" charge="1" ion="y7" responses="12519.2508403552" signaltonoises="82.8892164217017" noises="6.64483800244098" />
        <decoy>
          <peptide id="sp|Q86U42|PABP2_HUMAN.IAELEPDEIAGDGPDGEVLGPEEEEEQ[Dea]SGPAGSGPGPGPAGPPAK.4.1.True" updatedrts="60.8872666666667" scores="2408860.71953953" fdr="0.346562721474132" recomputedscores="0.0213836725186172" predictedrts="61.9383590153265" irts="61.0336326002043" pwhh="4.932563427305908">
            <fragment mz="848.46246337890625" charge="1" ion="y10" responses="38.7679886399433" signaltonoises="6.51223053271703" noises="2.53475396093386" />
            <fragment mz="1807.8232421875" charge="1" ion="b18" responses="0" signaltonoises="1" noises="-1" />
            <fragment mz="1002.5366821289063" charge="1" ion="y12" responses="116.416730289135" signaltonoises="18.3756898618393" noises="2.69580794595474" />
            <fragment mz="1217.6273193359375" charge="1" ion="y15" responses="30.5377701175443" signaltonoises="8.18207010287563" noises="1.83598196691581" />
            <fragment mz="1407.663818359375" charge="1" ion="b14" responses="355.427892126554" signaltonoises="5.00115796429087" noises="10.0539906685824" />
            <fragment mz="637.36676025390625" charge="1" ion="y7" responses="104.281411198616" signaltonoises="7.31489750778592" noises="2.47714021494031" />
          </peptide>
        </decoy>
      </peptide>
      <peptide id="sp|Q86U42|PABP2_HUMAN.TSLALDESLFR.2.1.False" updatedrts="61.4551215577551" scores="5105761183050.17" fdr="0" recomputedscores="3.76760161985127" predictedrts="61.7299853059146" irts="61.5949369617171" pwhh="6.3078423187989658">
        <fragment mz="879.4570313" charge="1" ion="y7" responses="52214.7846446709" signaltonoises="122.806363727151" noises="26.9465777309804" />
        <fragment mz="950.4942017" charge="1" ion="y8" responses="43291.1020119882" signaltonoises="108.956390891091" noises="30.6446812411935" />
        <fragment mz="766.3729858" charge="1" ion="y6" responses="43089.2893340653" signaltonoises="94.3211158425173" noises="28.4425419675788" />
        <fragment mz="651.3460693" charge="1" ion="y5" responses="19742.1280834283" signaltonoises="86.1820355512593" noises="19.3166679651186" />
        <fragment mz="1063.578247" charge="1" ion="y9" responses="12192.1233645884" signaltonoises="43.1637416180413" noises="20.6295211550228" />
        <fragment mz="1077.546265" charge="1" ion="b10" responses="0" signaltonoises="1" noises="26.0601313818742" />
        <decoy>
          <peptide id="sp|Q86U42|PABP2_HUMAN.FLSEDLALSTR.2.1.True" updatedrts="61.8575628490809" scores="24499340.1541675" fdr="1" recomputedscores="-1.56132296346178" predictedrts="61.7299853059146" irts="61.9927358635475" pwhh="7.1052777048825213">
            <fragment mz="775.43084716796875" charge="1" ion="y7" responses="3165.95471540603" signaltonoises="8.60519597339813" noises="26.1712322834549" />
            <fragment mz="904.47344970703125" charge="1" ion="y8" responses="5338.29956956267" signaltonoises="17.6455695854152" noises="20.3058465688831" />
            <fragment mz="660.4039306640625" charge="1" ion="y6" responses="0" signaltonoises="1" noises="14.47364157436" />
            <fragment mz="547.31982421875" charge="1" ion="y5" responses="595.526067432243" signaltonoises="7.71973972552601" noises="15.4118408530804" />
            <fragment mz="991.5054931640625" charge="1" ion="y9" responses="321.798758241194" signaltonoises="3.06257628119152" noises="17.7334652675999" />
            <fragment mz="1077.5462646484375" charge="1" ion="b10" responses="1165.64048159252" signaltonoises="7.2145368471859" noises="25.5352939132208" />
          </peptide>
        </decoy>
      </peptide>
      <peptide id="sp|Q86U42|PABP2_HUMAN.AAAAAAAAGAAGGRGSGPGR.2.0.9999.False" updatedrts="63.033685328569" scores="885083075100514" fdr="0" recomputedscores="6.19030349839433" predictedrts="62.9910524334386" irts="63.1552911004046" pwhh="9.0297215246572531">
        <fragment mz="999.5078735" charge="1" ion="y12" responses="0" signaltonoises="1" noises="21.7270521168297" />
        <fragment mz="569.3041992" charge="1" ion="b8" responses="40332.5893473681" signaltonoises="86.3556834129349" noises="21.9830118375077" />
        <fragment mz="498.2670593" charge="1" ion="b7" responses="39650.3842690878" signaltonoises="80.1620743937976" noises="23.4229470761413" />
        <fragment mz="427.22995" charge="1" ion="b6" responses="44718.0873651438" signaltonoises="90.9542606860921" noises="24.2846099671968" />
        <fragment mz="356.1928406" charge="1" ion="b5" responses="41413.2536772271" signaltonoises="94.6008950354646" noises="23.9978995059574" />
        <fragment mz="285.1557312" charge="2" ion="b8" responses="37857.9375329776" signaltonoises="81.7788541508468" noises="20.7079247696681" />
        <decoy>
          <peptide id="sp|Q86U42|PABP2_HUMAN.GPGSGRGGAAGAAAAAAAAR.2.0.9999.True" updatedrts="63.073873524186" scores="3056582305.38314" fdr="0.119165085388994" recomputedscores="0.709371909027872" predictedrts="62.9910524334386" irts="63.195015702297" pwhh="9.4246565966833469">
            <fragment mz="942.51153564453125" charge="1" ion="y12" responses="212.973113001585" signaltonoises="4.94492590138544" noises="14.7771142975157" />
            <fragment mz="626.30047607421875" charge="1" ion="b8" responses="808.23429930716" signaltonoises="7.41279006769637" noises="19.8382755440712" />
            <fragment mz="569.279052734375" charge="1" ion="b7" responses="19694.1811012225" signaltonoises="49.0734839611901" noises="22.3351170026813" />
            <fragment mz="512.257568359375" charge="1" ion="b6" responses="560.819060248396" signaltonoises="5.77741572392616" noises="14.2335772688315" />
            <fragment mz="356.15646362304688" charge="1" ion="b5" responses="1465.35340513179" signaltonoises="10.5737090142004" noises="23.590620468144" />
            <fragment mz="313.65390014648438" charge="2" ion="b8" responses="0" signaltonoises="1" noises="0.0499810909090909" />
          </peptide>
        </decoy>
      </peptide>
      <peptide id="sp|Q86U42|PABP2_HUMAN.[CRM]-AAAAAAAAAAGAAGGR.2.0.9999.False" updatedrts="51.8560526697948" scores="1.59746358620984E+15" fdr="0" recomputedscores="6.11255555203647" predictedrts="51.9849204325521" irts="52.1065988002794" pwhh="8.0880183934196577">
        <fragment mz="772.4060059" charge="1" ion="y10" responses="56824.1341235239" signaltonoises="113.168274963071" noises="28.4409137453741" />
        <fragment mz="701.3688965" charge="1" ion="y9" responses="64135.158088289" signaltonoises="127.109657277623" noises="27.8318204763843" />
        <fragment mz="843.4431152" charge="1" ion="y11" responses="44265.6976502049" signaltonoises="105.662523595441" noises="25.5746755686474" />
        <fragment mz="630.3317871" charge="1" ion="y8" responses="57970.8395998393" signaltonoises="111.202940336785" noises="29.4423847676838" />
        <fragment mz="914.4802246" charge="1" ion="y12" responses="34109.6275795257" signaltonoises="70.4454016808479" noises="27.8992237333521" />
        <fragment mz="985.517395" charge="1" ion="y13" responses="18180.9274529877" signaltonoises="33.4242619778501" noises="25.5012155194285" />
        <decoy>
          <peptide id="sp|Q86U42|PABP2_HUMAN.[CRM]-GGAAGAAAAAAAAAAR.2.0.9999.True" updatedrts="54.4054480684658" scores="226701894.031883" fdr="0.629604822505023" recomputedscores="-0.591368163844411" predictedrts="51.9849204325521" irts="54.6265854710849" pwhh="3.2352821812672312">
            <fragment mz="814.4530029296875" charge="1" ion="y10" responses="1599.17208613015" signaltonoises="12.4912123252176" noises="25.2896652429134" />
            <fragment mz="743.4158935546875" charge="1" ion="y9" responses="0" signaltonoises="1" noises="21.6126021505401" />
            <fragment mz="885.4901123046875" charge="1" ion="y11" responses="217.15227236503" signaltonoises="3.74485531677254" noises="16.687278064871" />
            <fragment mz="672.37872314453125" charge="1" ion="y8" responses="783.309769781113" signaltonoises="5.80550973453764" noises="25.7181614990365" />
            <fragment mz="942.51153564453125" charge="1" ion="y12" responses="194.336254887807" signaltonoises="4.38621931567268" noises="15.4250092021876" />
            <fragment mz="1013.5486450195313" charge="1" ion="y13" responses="0" signaltonoises="1" noises="20.0181191117178" />
          </peptide>
        </decoy>
      </peptide>
      <peptide id="sp|Q86U42|PABP2_HUMAN.APPGAPGPGPGSGAPGSQEEEEEPGLVEGDPGDGAIEDPELEAIK.4.0.9989.False" updatedrts="61.680155815456" scores="13849431.7686395" fdr="0.108253358925144" recomputedscores="0.781003937728249" predictedrts="62.0218218061527" irts="61.817375321093" pwhh="10.377042592347758">
        <fragment mz="1440.686646" charge="1" ion="b18" responses="557.260636681393" signaltonoises="22.6391383715247" noises="2.68291158493662" />
        <fragment mz="1227.646729" charge="1" ion="y11" responses="518.56460728978" signaltonoises="29.2416386416321" noises="2.64511114200652" />
        <fragment mz="1284.668213" charge="1" ion="y12" responses="2266.94578136102" signaltonoises="31.3836527828874" noises="3.94675950125035" />
        <fragment mz="1553.769287" charge="1" ion="y15" responses="3860.38830359934" signaltonoises="97.09312542627" noises="2.46588220537101" />
        <fragment mz="1071.521729" charge="1" ion="b14" responses="9960.83127350614" signaltonoises="51.7858344344347" noises="8.61513408453418" />
        <fragment mz="799.4559937" charge="1" ion="y7" responses="12519.2508403552" signaltonoises="77.2972331818456" noises="7.12555149258355" />
        <decoy>
          <peptide id="sp|Q86U42|PABP2_HUMAN.IAELEPDEIAGDGPDGEVLGPEEEEEQSGPAGSGPGPGPAGPPAK.4.0.9989.True" updatedrts="60.8950520692724" scores="1787976.17594062" fdr="0.40979020979021" recomputedscores="-0.108066289574478" predictedrts="62.0218218061527" irts="61.041328193757" pwhh="5.2717432383878746">
            <fragment mz="1807.8232421875" charge="1" ion="b18" responses="0" signaltonoises="1" noises="-1" />
            <fragment mz="945.5152587890625" charge="1" ion="y11" responses="38.8488757733742" signaltonoises="6.6342661413434" noises="2.48979829592548" />
            <fragment mz="1002.5366821289063" charge="1" ion="y12" responses="116.416730289135" signaltonoises="18.3756857565441" noises="2.69580854822274" />
            <fragment mz="1217.6273193359375" charge="1" ion="y15" responses="30.5377701175443" signaltonoises="8.17732483854494" noises="1.83704737888261" />
            <fragment mz="1407.663818359375" charge="1" ion="b14" responses="429.723309203574" signaltonoises="5.74091099394677" noises="10.0539906685824" />
            <fragment mz="637.36676025390625" charge="1" ion="y7" responses="104.281411198616" signaltonoises="7.31499702809429" noises="2.47710651352429" />
          </peptide>
        </decoy>
      </peptide>
      <peptide id="sp|Q86U42|PABP2_HUMAN.[1Ac]-AAAAAAAAAAGAAGGR.2.0.9987.False" updatedrts="51.8599081281922" scores="2.03774575787806E+15" fdr="0" recomputedscores="6.21827458243774" predictedrts="51.9631088232161" irts="52.1104097837684" pwhh="8.0880183934196577">
        <fragment mz="772.4060059" charge="1" ion="y10" responses="56824.1341235239" signaltonoises="112.764673326674" noises="28.5427080306732" />
        <fragment mz="701.3688965" charge="1" ion="y9" responses="64135.158088289" signaltonoises="130.535953946991" noises="27.1012932084761" />
        <fragment mz="843.4431152" charge="1" ion="y11" responses="46007.983570853" signaltonoises="104.911902452332" noises="25.8799963423572" />
        <fragment mz="630.3317871" charge="1" ion="y8" responses="57970.8395998393" signaltonoises="111.782144681766" noises="29.2898276913045" />
        <fragment mz="753.3889771" charge="1" ion="b10" responses="13798.8948955237" signaltonoises="17.8464928578966" noises="33.6266454695658" />
        <fragment mz="914.4802246" charge="1" ion="y12" responses="34109.6275795257" signaltonoises="70.8437880581215" noises="27.7423338919625" />
        <decoy>
          <peptide id="sp|Q86U42|PABP2_HUMAN.[1Ac]-GGAAGAAAAAAAAAAR.2.0.9987.True" updatedrts="51.7976110267676" scores="5068645.32405681" fdr="1" recomputedscores="-2.39144637704012" predictedrts="51.9631088232161" irts="52.0488313148885" pwhh="14.250184803450905">
            <fragment mz="814.4530029296875" charge="1" ion="y10" responses="2824.87202674354" signaltonoises="10.211392959281" noises="19.550281437835" />
            <fragment mz="743.4158935546875" charge="1" ion="y9" responses="3848.86703504982" signaltonoises="11.6174475973192" noises="23.0086464113151" />
            <fragment mz="885.4901123046875" charge="1" ion="y11" responses="781.247404457924" signaltonoises="6.93792405778327" noises="25.2862348714071" />
            <fragment mz="672.37872314453125" charge="1" ion="y8" responses="430.503160437809" signaltonoises="4.47768095942858" noises="26.6556628068828" />
            <fragment mz="711.342041015625" charge="1" ion="b10" responses="658.527224642049" signaltonoises="5.42134963923889" noises="28.3534258658998" />
            <fragment mz="942.51153564453125" charge="1" ion="y12" responses="1948.4844516122" signaltonoises="11.5228178265681" noises="16.8291163429568" />
          </peptide>
        </decoy>
      </peptide>
    </protein>
    <protein id="sp|Q99614|TTC1_HUMAN">
      <peptide id="sp|Q99614|TTC1_HUMAN.AIQLNPSYIR.2.0.9998.False" updatedrts="46.7110064907251" scores="43597227940153" fdr="0" recomputedscores="3.00115594413898" predictedrts="46.9310916391433" irts="47.0209036591126" pwhh="7.2709961712758586">
        <fragment mz="635.3511353" charge="1" ion="y5" responses="40213.3044679542" signaltonoises="102.295932466544" noises="25.5463801610607" />
        <fragment mz="749.394043" charge="1" ion="y6" responses="34530.6833275164" signaltonoises="58.0596301355548" noises="39.0864694393172" />
        <fragment mz="862.4781494" charge="1" ion="y7" responses="24704.2266228058" signaltonoises="89.3779154228047" noises="20.1913231962956" />
        <fragment mz="990.5366821" charge="1" ion="y8" responses="12659.9448191954" signaltonoises="48.4069131653969" noises="20.1131268153521" />
        <fragment mz="540.3140259" charge="1" ion="b5" responses="1917.30810004464" signaltonoises="14.3463537059058" noises="16.9971312398014" />
        <fragment mz="426.2710876" charge="1" ion="b4" responses="3889.55706743041" signaltonoises="18.2086395108866" noises="13.9647235382978" />
        <decoy>
          <peptide id="sp|Q99614|TTC1_HUMAN.IYSPNLQIAR.2.0.9998.True" updatedrts="45.1191108145357" scores="1954013.50324934" fdr="1" recomputedscores="-4.18152256226625" predictedrts="46.9310916391433" irts="45.4473714061707" pwhh="3.2814220593383157">
            <fragment mz="600.38275146484375" charge="1" ion="y5" responses="0" signaltonoises="1" noises="17.5845106059087" />
            <fragment mz="714.42572021484375" charge="1" ion="y6" responses="421.268918814968" signaltonoises="5.59763391007643" noises="16.3701610557697" />
            <fragment mz="811.47845458984375" charge="1" ion="y7" responses="0" signaltonoises="1" noises="15.9100715609259" />
            <fragment mz="898.510498046875" charge="1" ion="y8" responses="238.358029538703" signaltonoises="3.72943601799656" noises="15.4055970339041" />
            <fragment mz="575.28240966796875" charge="1" ion="b5" responses="271.2666377419" signaltonoises="3.93864079385325" noises="34.4180642250196" />
            <fragment mz="461.23947143554688" charge="1" ion="b4" responses="913.232906349132" signaltonoises="6.66634907810898" noises="22.2759933634843" />
          </peptide>
        </decoy>
      </peptide>
      <peptide id="sp|Q99614|TTC1_HUMAN.ALEMC[CAM]PSC[CAM]FQK.2.0.9985.False" updatedrts="42.4133824213941" scores="666227515265.7" fdr="0.00627521290900941" recomputedscores="1.68004699688735" predictedrts="42.5662608298826" irts="42.7728551310213" pwhh="7.8245313357607555">
        <fragment mz="766.3552246" charge="1" ion="y6" responses="19043.4354816366" signaltonoises="73.8667244798684" noises="16.3861583151869" />
        <fragment mz="1057.426392" charge="1" ion="y8" responses="4337.71461415512" signaltonoises="30.9750171624945" noises="9.29096886793026" />
        <fragment mz="926.3858643" charge="1" ion="y7" responses="7416.4496276226" signaltonoises="36.8933526829268" noises="13.0153940848735" />
        <fragment mz="702.2949219" charge="1" ion="b6" responses="0" signaltonoises="1" noises="10.1051366374398" />
        <fragment mz="1186.468994" charge="1" ion="y9" responses="1810.78729681801" signaltonoises="26.1126992206027" noises="6.74058119511966" />
        <fragment mz="314.171051" charge="1" ion="b3" responses="7549.12583177505" signaltonoises="23.7624118084203" noises="25.3935103300659" />
        <decoy>
          <peptide id="sp|Q99614|TTC1_HUMAN.QFC[CAM]SPC[CAM]MELAK.2.0.9985.True" updatedrts="42.7599669470047" scores="37151919.1309921" fdr="1" recomputedscores="-2.56225147489895" predictedrts="42.5662608298826" irts="43.1154416067408" pwhh="15.764223375702672">
            <fragment mz="751.34771728515625" charge="1" ion="y6" responses="796.176985571415" signaltonoises="5.74173408735699" noises="16.1823481675592" />
            <fragment mz="935.4324951171875" charge="1" ion="y8" responses="1438.41946971561" signaltonoises="6.31068536361965" noises="26.8723950585445" />
            <fragment mz="848.40045166015625" charge="1" ion="y7" responses="4428.44750739548" signaltonoises="12.4469407654517" noises="17.3026499377791" />
            <fragment mz="780.28033447265625" charge="1" ion="b6" responses="138.734529551985" signaltonoises="4.43171363683917" noises="7.95586979226246" />
            <fragment mz="1095.463134765625" charge="1" ion="y9" responses="750.251123715074" signaltonoises="6.62812013231485" noises="11.8563247751842" />
            <fragment mz="436.1649169921875" charge="1" ion="b3" responses="513.337855928111" signaltonoises="8.02208244060183" noises="11.1533894972165" />
          </peptide>
        </decoy>
      </peptide>
      <peptide id="sp|Q99614|TTC1_HUMAN.KGDYIEAESSYSR.3.0.9938.False" updatedrts="27.8990929489793" scores="21790074268.6057" fdr="0.00275482093663912" recomputedscores="1.80258986118431" predictedrts="27.4270716606844" irts="28.4259962539069" pwhh="4.1630205730364995">
        <fragment mz="599.2783813" charge="1" ion="y5" responses="8257.06025902561" signaltonoises="52.8775978989258" noises="13.7461944629257" />
        <fragment mz="706.3406372" charge="1" ion="b6" responses="2959.74157199119" signaltonoises="21.1384077079475" noises="15.5373776053681" />
        <fragment mz="577.2980347" charge="1" ion="b5" responses="2838.20113318928" signaltonoises="16.2296489565707" noises="14.8728051743388" />
        <fragment mz="799.3580933" charge="1" ion="y7" responses="1396.67407524964" signaltonoises="13.6680048916878" noises="11.4449557285735" />
        <fragment mz="777.3777466" charge="1" ion="b7" responses="2466.30655622115" signaltonoises="23.2032540254535" noises="9.2107915559284" />
        <fragment mz="906.4203491" charge="1" ion="b8" responses="1384.1724388961" signaltonoises="22.4070237374882" noises="5.80175101079881" />
        <decoy>
          <peptide id="sp|Q99614|TTC1_HUMAN.SYSSEAEIYDGKR.3.0.9938.True" updatedrts="27.472637187921" scores="39699092.8810882" fdr="0.829490094186424" recomputedscores="-0.944765488232745" predictedrts="27.4270716606844" irts="28.0044599029293" pwhh="6.0800903169504235">
            <fragment mz="638.32562255859375" charge="1" ion="y5" responses="3025.37592715407" signaltonoises="20.4120847693389" noises="14.9856758074937" />
            <fragment mz="625.24639892578125" charge="1" ion="b6" responses="115.224821260058" signaltonoises="3.91365884998754" noises="10.0640804289831" />
            <fragment mz="554.20928955078125" charge="1" ion="b5" responses="73.42980763863" signaltonoises="5.05201810619651" noises="7.85662028093133" />
            <fragment mz="880.45233154296875" charge="1" ion="y7" responses="112.831308436437" signaltonoises="5.05060675475988" noises="5.63618276291039" />
            <fragment mz="754.28900146484375" charge="1" ion="b7" responses="0" signaltonoises="1" noises="4.17025073826809" />
            <fragment mz="867.373046875" charge="1" ion="b8" responses="0" signaltonoises="1" noises="8.42303733820607" />
          </peptide>
        </decoy>
      </peptide>
      <peptide id="sp|Q99614|TTC1_HUMAN.LLRDDEAHLQEDQGEEEC[CAM]FHDC[CAM]SASFEEEPGADKVENK.6.0.7924.False" updatedrts="43.6402688918872" scores="75191955.880437" fdr="0.853445486897444" recomputedscores="-0.978144728817652" predictedrts="43.5589925557248" irts="43.985588767336" pwhh="2.811309656566455">
        <fragment mz="957.5" charge="1" ion="y9" responses="764.419689908597" signaltonoises="12.3046412493014" noises="10.5085961387337" />
        <fragment mz="1435.681152" charge="1" ion="b12" responses="118.015447545099" signaltonoises="9.1900212995787" noises="3.34985784615598" />
        <fragment mz="813.4100952" charge="1" ion="b7" responses="0" signaltonoises="1" noises="15.1988090359142" />
        <fragment mz="1086.542603" charge="1" ion="y10" responses="359.407868348289" signaltonoises="4.45461174659867" noises="28.1256773562257" />
        <fragment mz="950.4689941" charge="1" ion="b8" responses="328.950131112124" signaltonoises="4.36675945348825" noises="15.4365684102466" />
        <fragment mz="803.4257813" charge="1" ion="y7" responses="279.317485713836" signaltonoises="3.8211263956787" noises="11.1932618081942" />
        <decoy>
          <peptide id="sp|Q99614|TTC1_HUMAN.NEVKDAGPEEEFSASC[CAM]DHFC[CAM]EEEGQDEQLHAEDDRLLK.6.0.7924.True" updatedrts="41.3905392515647" scores="906649281.538576" fdr="0.260775081492213" recomputedscores="0.243163853450374" predictedrts="43.5589925557248" irts="41.7618110396896" pwhh="1.7011041056766334">
            <fragment mz="1096.5745849609375" charge="1" ion="y9" responses="117.867476193217" signaltonoises="4.49000224920155" noises="7.85354683880853" />
            <fragment mz="1345.5906982421875" charge="1" ion="b12" responses="135.012742000849" signaltonoises="8.8706063343289" noises="3.76040908644986" />
            <fragment mz="714.3416748046875" charge="1" ion="b7" responses="0" signaltonoises="1" noises="16.4184336398646" />
            <fragment mz="1209.6585693359375" charge="1" ion="y10" responses="99.8176547221431" signaltonoises="12.2354359127455" noises="2.69818771753805" />
            <fragment mz="811.39447021484375" charge="1" ion="b8" responses="0" signaltonoises="1" noises="7.87107785307577" />
            <fragment mz="888.478515625" charge="1" ion="y7" responses="221.556282506927" signaltonoises="6.82342402163382" noises="10.4926138989667" />
          </peptide>
        </decoy>
      </peptide>
      <peptide id="sp|Q99614|TTC1_HUMAN.GDYIEAESSYSR.2.0.7741.False" updatedrts="33.0093464469216" scores="47407105129.4067" fdr="0.10104126494408" recomputedscores="0.814127634023043" predictedrts="33.025229600809" irts="33.4773000673385" pwhh="5.4575655891776726">
        <fragment mz="728.3209839" charge="1" ion="y6" responses="1876.8091324649" signaltonoises="21.650046334459" noises="11.3454008570861" />
        <fragment mz="1041.484741" charge="1" ion="y9" responses="890.229310297943" signaltonoises="8.13970365955383" noises="11.9664414675293" />
        <fragment mz="799.3580933" charge="1" ion="y7" responses="3397.18455100011" signaltonoises="28.0593558640454" noises="11.4184509662273" />
        <fragment mz="928.4006958" charge="1" ion="y8" responses="4727.09836986195" signaltonoises="47.0508210588926" noises="10.9726229140377" />
        <fragment mz="336.1190186" charge="1" ion="b3" responses="1671.30889723055" signaltonoises="18.6619940983954" noises="7.05869740472305" />
        <fragment mz="512.2463379" charge="1" ion="y4" responses="1007.925916326" signaltonoises="11.7979173200318" noises="12.8606674868496" />
        <decoy>
          <peptide id="sp|Q99614|TTC1_HUMAN.SYSSEAEIYDGR.2.0.7741.True" updatedrts="32.3747810631269" scores="124668361.62358" fdr="1" recomputedscores="-1.75483643121689" predictedrts="33.025229600809" irts="32.8500547566461" pwhh="1.04839875411971">
            <fragment mz="752.35736083984375" charge="1" ion="y6" responses="751.764630168284" signaltonoises="9.26741413333342" noises="9.53854910920009" />
            <fragment mz="1039.4691162109375" charge="1" ion="y9" responses="105.654735759205" signaltonoises="3.39367657822846" noises="8.63390730642265" />
            <fragment mz="823.39447021484375" charge="1" ion="y7" responses="241.64409806416" signaltonoises="7.50691409771898" noises="10.6074365097665" />
            <fragment mz="952.43707275390625" charge="1" ion="y8" responses="0" signaltonoises="1" noises="8.95431125484642" />
            <fragment mz="338.13467407226563" charge="1" ion="b3" responses="173.561494638786" signaltonoises="10.6087511846387" noises="8.09850882171553" />
            <fragment mz="510.23068237304688" charge="1" ion="y4" responses="118.070112288255" signaltonoises="6.21530955450979" noises="10.2712399961098" />
          </peptide>
        </decoy>
      </peptide>
      <peptide id="sp|Q99614|TTC1_HUMAN.TDKLDEALEDYK.3.0.1706.False" updatedrts="42.7255795461563" scores="46004770.1084082" fdr="1" recomputedscores="-1.70324825037121" predictedrts="42.7581341984657" irts="43.0814508841456" pwhh="2.814121139507805">
        <fragment mz="667.3297119" charge="1" ion="y5" responses="2598.76205035046" signaltonoises="14.7943691014292" noises="22.9928086655081" />
        <fragment mz="773.3675537" charge="1" ion="b7" responses="0" signaltonoises="1" noises="23.3425275610827" />
        <fragment mz="554.2456665" charge="1" ion="y4" responses="1266.48303155109" signaltonoises="12.2671074220587" noises="21.1256796992191" />
        <fragment mz="886.4516602" charge="1" ion="b8" responses="739.848212112251" signaltonoises="6.7494161379745" noises="15.6509628102365" />
        <fragment mz="310.1761475" charge="1" ion="y2" responses="8218.96684918737" signaltonoises="18.9211656017409" noises="26.7208369770515" />
        <fragment mz="104.0635605" charge="3" ion="y2" responses="0" signaltonoises="1" noises="21.826442413275" />
        <decoy>
          <peptide id="sp|Q99614|TTC1_HUMAN.YDELAEDLKDTK.3.0.1706.True" updatedrts="42.6286826132107" scores="174828836.453368" fdr="0.933844678811122" recomputedscores="-1.12343804799268" predictedrts="42.7581341984657" irts="42.9856717125066" pwhh="5.0934189992625551">
            <fragment mz="604.366455078125" charge="1" ion="y5" responses="332.333548354874" signaltonoises="3.77076346427271" noises="20.6016512775828" />
            <fragment mz="836.33087158203125" charge="1" ion="b7" responses="197.4235841578" signaltonoises="7.99500662430889" noises="9.87290579394242" />
            <fragment mz="491.28237915039063" charge="1" ion="y4" responses="5698.17791607431" signaltonoises="17.182139527062" noises="30.5470060223668" />
            <fragment mz="949.4149169921875" charge="1" ion="b8" responses="241.399809181839" signaltonoises="4.63160878429326" noises="10.2339028232455" />
            <fragment mz="248.16047668457031" charge="1" ion="y2" responses="1758.89511700996" signaltonoises="5.31535701865061" noises="37.9632473431754" />
            <fragment mz="83.391677856445313" charge="3" ion="y2" responses="0" signaltonoises="1" noises="-1" />
          </peptide>
        </decoy>
      </peptide>
    </protein>
    <protein id="sp|O60888|CUTA_HUMAN">
      <peptide id="sp|O60888|CUTA_HUMAN.GKIEEDSEVLMMIK.3.0.9999.False" updatedrts="56.167586871848" scores="21736930594946" fdr="0" recomputedscores="4.49875940438606" predictedrts="56.4907375997466" irts="56.3683969997898" pwhh="10.205148971354792">
        <fragment mz="635.3618774" charge="1" ion="y5" responses="45822.3565628002" signaltonoises="71.8910342198021" noises="29.9430691811232" />
        <fragment mz="888.3945313" charge="1" ion="b8" responses="31055.0942300976" signaltonoises="68.3694717955446" noises="20.3689183846638" />
        <fragment mz="734.4302979" charge="1" ion="y6" responses="27993.3747226418" signaltonoises="50.2980499774385" noises="26.4916729646072" />
        <fragment mz="987.4629517" charge="1" ion="b9" responses="13799.8217788877" signaltonoises="45.1609747565309" noises="17.9339848711202" />
        <fragment mz="672.3198853" charge="1" ion="b6" responses="7616.55372990233" signaltonoises="15.8011230923167" noises="31.5856789526825" />
        <fragment mz="759.3519287" charge="1" ion="b7" responses="7199.56307887662" signaltonoises="19.7746270378384" noises="19.5179117805824" />
        <decoy>
          <peptide id="sp|O60888|CUTA_HUMAN.IMMLVESDEEIKGK.3.0.9999.True" updatedrts="57.5514805201493" scores="1794782.88705839" fdr="1" recomputedscores="-1.97100329183638" predictedrts="56.4907375997466" irts="57.7363266466973" pwhh="3.8255025358203416">
            <fragment mz="574.35589599609375" charge="1" ion="y5" responses="2221.61046919345" signaltonoises="18.4189892017838" noises="16.801572753439" />
            <fragment mz="919.42633056640625" charge="1" ion="b8" responses="0" signaltonoises="1" noises="16.5380724841911" />
            <fragment mz="703.39849853515625" charge="1" ion="y6" responses="991.91827869194" signaltonoises="7.27559822953297" noises="27.4276485550348" />
            <fragment mz="1048.468994140625" charge="1" ion="b9" responses="203.378759982675" signaltonoises="6.05933751548938" noises="11.7931433441701" />
            <fragment mz="717.36737060546875" charge="1" ion="b6" responses="0" signaltonoises="1" noises="27.8645798225354" />
            <fragment mz="804.3994140625" charge="1" ion="b7" responses="260.714483874763" signaltonoises="3.69793911716222" noises="20.5699151402314" />
          </peptide>
        </decoy>
      </peptide>
      <peptide id="sp|O60888|CUTA_HUMAN.TQSSLVPALTDFVR.2.0.9996.False" updatedrts="71.3169879225142" scores="16191390711821.8" fdr="0" recomputedscores="4.73908436555847" predictedrts="71.7176689246825" irts="71.3430410813891" pwhh="12.820028004219644">
        <fragment mz="918.5043335" charge="1" ion="y8" responses="194553.080736317" signaltonoises="256.65010618671" noises="31.3969457573535" />
        <fragment mz="1304.720825" charge="1" ion="y12" responses="30024.1124266612" signaltonoises="160.493828621563" noises="11.8906693062959" />
        <fragment mz="1017.572754" charge="1" ion="y9" responses="39540.1393897811" signaltonoises="97.598698648583" noises="16.2016008947886" />
        <fragment mz="1217.688843" charge="1" ion="y11" responses="9655.04874573818" signaltonoises="30.4507176242769" noises="21.7691261692951" />
        <fragment mz="1130.65686" charge="1" ion="y10" responses="8593.22421804107" signaltonoises="42.9347938106298" noises="11.9704665686705" />
        <fragment mz="821.4515991" charge="1" ion="y7" responses="0" signaltonoises="1" noises="16.7969894759216" />
        <decoy>
          <peptide id="sp|O60888|CUTA_HUMAN.VFDTLAPVLSSQTR.2.0.9996.True" updatedrts="69.5885055929718" scores="41867440.5377885" fdr="0.8" recomputedscores="-0.909200515414869" predictedrts="71.7176689246825" irts="69.6344977799302" pwhh="4.022722233980808">
            <fragment mz="887.4945068359375" charge="1" ion="y8" responses="0" signaltonoises="1" noises="14.3142677459444" />
            <fragment mz="1287.6903076171875" charge="1" ion="y12" responses="73.0901873387811" signaltonoises="3.84042731967983" noises="10.2874513911143" />
            <fragment mz="958.5316162109375" charge="1" ion="y9" responses="131.673162681988" signaltonoises="3.26637957822658" noises="11.3264092129339" />
            <fragment mz="1172.663330078125" charge="1" ion="y11" responses="0" signaltonoises="1" noises="8.97068632713609" />
            <fragment mz="1071.61572265625" charge="1" ion="y10" responses="380.758033202119" signaltonoises="6.33265887743355" noises="10.0232672896111" />
            <fragment mz="790.4417724609375" charge="1" ion="y7" responses="300.688556998147" signaltonoises="5.37160683567318" noises="10.6238852015604" />
          </peptide>
        </decoy>
      </peptide>
      <peptide id="sp|O60888|CUTA_HUMAN.LAAC[CAM]VNLIPQITSIYEWK.3.0.9996.False" updatedrts="84.3732563006915" scores="1070907915972.32" fdr="0" recomputedscores="3.91405151460762" predictedrts="84.8829681491911" irts="84.248697967966" pwhh="8.004135186643115">
        <fragment mz="855.475708" charge="1" ion="b8" responses="3409.8970661402" signaltonoises="20.6274824376373" noises="9.91893833968145" />
        <fragment mz="1264.657227" charge="1" ion="y10" responses="12810.0586209592" signaltonoises="89.365670680066" noises="8.64748841703745" />
        <fragment mz="742.3916016" charge="1" ion="b7" responses="10760.4773883314" signaltonoises="43.9150907392381" noises="11.9245709786231" />
        <fragment mz="926.461792" charge="1" ion="y7" responses="9968.34002623538" signaltonoises="35.6421632119904" noises="13.4936183939391" />
        <fragment mz="1039.545898" charge="1" ion="y8" responses="6715.65195978375" signaltonoises="48.928011424272" noises="8.94433403876953" />
        <fragment mz="825.4141235" charge="1" ion="y6" responses="5679.27836899198" signaltonoises="32.597396424973" noises="11.0891164716856" />
        <decoy>
          <peptide id="sp|O60888|CUTA_HUMAN.WEYISTIQPILNVC[CAM]AALK.3.0.9996.True" updatedrts="85.6940666666667" scores="349214928.613907" fdr="0.124054462934947" recomputedscores="0.673582318012763" predictedrts="84.8829681491911" irts="85.5542720341365" pwhh="2.4620462016703129">
            <fragment mz="1021.4989013671875" charge="1" ion="b8" responses="129.62754950633" signaltonoises="5.49922914452878" noises="7.82627422077816" />
            <fragment mz="1098.634033203125" charge="1" ion="y10" responses="51.3977075110262" signaltonoises="9.26591164186395" noises="1.84986129122113" />
            <fragment mz="893.44036865234375" charge="1" ion="b7" responses="168.099574008947" signaltonoises="4.00495512964994" noises="10.2160258876238" />
            <fragment mz="775.4130859375" charge="1" ion="y7" responses="0" signaltonoises="1" noises="10.3056582663393" />
            <fragment mz="888.49713134765625" charge="1" ion="y8" responses="0" signaltonoises="1" noises="9.20611478007643" />
            <fragment mz="661.37017822265625" charge="1" ion="y6" responses="348.95711160226" signaltonoises="8.31916553770056" noises="8.52241881249871" />
          </peptide>
        </decoy>
      </peptide>
      <peptide id="sp|O60888|CUTA_HUMAN.LAAC[CAM]VN[Dea]LIPQITSIYEWK.2.0.9898.False" updatedrts="84.3976347005916" scores="15876645172.1757" fdr="0" recomputedscores="2.93058005618238" predictedrts="84.6456404388889" irts="84.2727951491392" pwhh="6.6425643429190542">
        <fragment mz="1264.657227" charge="1" ion="y10" responses="6979.90111523032" signaltonoises="154.042917353433" noises="3.58651529963311" />
        <fragment mz="1377.741333" charge="1" ion="y11" responses="1284.92239246012" signaltonoises="413.762255764242" noises="0.167055684045912" />
        <fragment mz="625.2980347" charge="1" ion="y4" responses="1974.39477281936" signaltonoises="22.4024955150232" noises="4.048945432034" />
        <fragment mz="1039.545898" charge="1" ion="y8" responses="0" signaltonoises="1" noises="2.52339495697698" />
        <fragment mz="462.2347107" charge="1" ion="y3" responses="688.33879679836" signaltonoises="16.0517600342013" noises="4.1167464192005" />
        <fragment mz="416.196228" charge="1" ion="b4" responses="0" signaltonoises="1" noises="3.73405832459429" />
        <decoy>
          <peptide id="sp|O60888|CUTA_HUMAN.WEYISTIQPILN[Dea]VC[CAM]AALK.2.0.9898.True" updatedrts="84.741805221486" scores="18628534.1650558" fdr="0.353024407499116" recomputedscores="0" predictedrts="84.6456404388889" irts="84.6129954670617" pwhh="5.5784826970190347">
            <fragment mz="1099.6180419921875" charge="1" ion="y10" responses="77.699997375668" signaltonoises="375.210914427434" noises="0.0499810909090909" />
            <fragment mz="1227.676513671875" charge="1" ion="y11" responses="76.0813704576564" signaltonoises="330.59092647214" noises="0.0499810909090909" />
            <fragment mz="402.27108764648438" charge="1" ion="y4" responses="155.397758992667" signaltonoises="375.210923095811" noises="0.0499810909090909" />
            <fragment mz="889.48114013671875" charge="1" ion="y8" responses="30.5377696521364" signaltonoises="9.56848275096558" noises="1.56995977148963" />
            <fragment mz="331.23397827148438" charge="1" ion="y3" responses="9.12043631434439" signaltonoises="7.38314577008978" noises="0.525218728346273" />
            <fragment mz="592.27655029296875" charge="1" ion="b4" responses="155.287228162791" signaltonoises="155.43679629737" noises="0.212479311739056" />
          </peptide>
        </decoy>
      </peptide>
      <peptide id="sp|O60888|CUTA_HUMAN.LAAC[CAM]VNLIPQ[Dea]ITSIYEWK.3.0.9759.False" updatedrts="84.387789691191" scores="68101136735.4901" fdr="0" recomputedscores="2.7174537469581" predictedrts="84.7316728720024" irts="84.263063707529" pwhh="10.003143543100633">
        <fragment mz="742.3916016" charge="1" ion="b7" responses="10489.1940203255" signaltonoises="43.4012360400519" noises="11.9249681062589" />
        <fragment mz="926.461792" charge="1" ion="y7" responses="9968.34002623538" signaltonoises="35.1604635620434" noises="13.6784814645129" />
        <fragment mz="855.475708" charge="1" ion="b8" responses="3409.8970661402" signaltonoises="20.4160788082815" noises="10.0216465817517" />
        <fragment mz="1265.641235" charge="1" ion="y10" responses="10090.4643388719" signaltonoises="72.9070919669858" noises="7.39812423018277" />
        <fragment mz="1039.545898" charge="1" ion="y8" responses="6715.65195978375" signaltonoises="47.5725600656736" noises="9.19917863212064" />
        <fragment mz="625.2980347" charge="1" ion="y4" responses="6349.42275212037" signaltonoises="28.172286041011" noises="11.1778358224473" />
        <decoy>
          <peptide id="sp|O60888|CUTA_HUMAN.WEYISTIQ[Dea]PILNVC[CAM]AALK.3.0.9759.True" updatedrts="82.3757793709815" scores="24034259.4207698" fdr="1" recomputedscores="-1.93964865857824" predictedrts="84.7316728720024" irts="82.2742630722513" pwhh="1.5293432390063997">
            <fragment mz="893.44036865234375" charge="1" ion="b7" responses="183.993801169679" signaltonoises="5.81296492764759" noises="11.2602683387202" />
            <fragment mz="775.4130859375" charge="1" ion="y7" responses="85.4858960684975" signaltonoises="3.29749710782158" noises="9.0029891684112" />
            <fragment mz="1022.48291015625" charge="1" ion="b8" responses="804.437890879603" signaltonoises="16.1266318572794" noises="6.9075380993299" />
            <fragment mz="1098.634033203125" charge="1" ion="y10" responses="202.53517205647" signaltonoises="17.6098357718971" noises="3.11565785857563" />
            <fragment mz="888.49713134765625" charge="1" ion="y8" responses="0" signaltonoises="1" noises="9.15864290714764" />
            <fragment mz="402.27108764648438" charge="1" ion="y4" responses="0" signaltonoises="1" noises="2.76097070425424" />
          </peptide>
        </decoy>
      </peptide>
      <peptide id="sp|O60888|CUTA_HUMAN.QVTESVSDSITVLP.2.0.446.False" updatedrts="61.9814707738127" scores="169944462.742978" fdr="0.590219224283305" recomputedscores="-0.505462153111482" predictedrts="62.2149294123698" irts="62.1152144397989" pwhh="8.641699295165596">
        <fragment mz="644.3250122" charge="1" ion="b6" responses="2035.60253936669" signaltonoises="6.92951819099734" noises="22.7796756192479" />
        <fragment mz="458.2245483" charge="1" ion="b4" responses="316.94649870375" signaltonoises="4.24640926016953" noises="16.5180063339126" />
        <fragment mz="229.1546631" charge="1" ion="y2" responses="7180.74896568711" signaltonoises="29.8536760701349" noises="13.458706936696" />
        <fragment mz="228.1342621" charge="1" ion="b2" responses="1390.93046083787" signaltonoises="6.33759454709675" noises="29.3139066792764" />
        <fragment mz="116.0706024" charge="1" ion="y1" responses="7327.81798925729" signaltonoises="24.378409394479" noises="13.4768046478739" />
        <decoy>
          <peptide id="sp|O60888|CUTA_HUMAN.LVTISDSVSETVQP.2.0.446.True" updatedrts="61.9754375183992" scores="4176943.69673093" fdr="1" recomputedscores="-2.11491055053908" predictedrts="62.2149294123698" irts="62.1092507814227" pwhh="18.859239836443425">
            <fragment mz="629.3504638671875" charge="1" ion="b6" responses="391.108445635276" signaltonoises="4.39790779925828" noises="19.142378778924" />
            <fragment mz="427.29150390625" charge="1" ion="b4" responses="212.710468587411" signaltonoises="7.51576334627745" noises="8.40913705298543" />
            <fragment mz="244.12918090820313" charge="1" ion="y2" responses="282.867889758381" signaltonoises="3.33351068633796" noises="23.3747449745078" />
            <fragment mz="213.15975952148438" charge="1" ion="b2" responses="0" signaltonoises="1" noises="47.8617933803522" />
            <fragment mz="116.07060241699219" charge="1" ion="y1" responses="7327.82396367004" signaltonoises="24.3784500291669" noises="13.4767835105532" />
          </peptide>
        </decoy>
      </peptide>
    </protein>
    <protein id="sp|Q13435|SF3B2_HUMAN">
      <peptide id="sp|Q13435|SF3B2_HUMAN.VGEPVALSEEER.2.0.9996.False" updatedrts="34.3800404138122" scores="6556679783427.63" fdr="0" recomputedscores="3.9398715120132" predictedrts="34.4222449687116" irts="34.8321822986779" pwhh="6.57303679289781">
        <fragment mz="833.3999634" charge="1" ion="y7" responses="12823.1775328269" signaltonoises="59.6934945229226" noises="16.5044300782605" />
        <fragment mz="1029.521118" charge="1" ion="y9" responses="11742.702236961" signaltonoises="69.9090845649796" noises="12.8302027357845" />
        <fragment mz="932.4683228" charge="1" ion="y8" responses="4579.57861651525" signaltonoises="17.0059610712411" noises="22.2240114787421" />
        <fragment mz="1215.585205" charge="1" ion="y11" responses="1565.03948097342" signaltonoises="16.9619477272952" noises="7.76771842884414" />
        <fragment mz="762.362854" charge="1" ion="y6" responses="9633.41757180822" signaltonoises="38.472800911849" noises="17.6565433504506" />
        <fragment mz="882.4567261" charge="1" ion="b9" responses="288.996340288118" signaltonoises="5.76966320624708" noises="11.4468614252103" />
        <decoy>
          <peptide id="sp|Q13435|SF3B2_HUMAN.EEESLAVPEGVR.2.0.9996.True" updatedrts="35.8390281599415" scores="74276858.689594" fdr="0.876694641704325" recomputedscores="-1.01348864590324" predictedrts="34.4222449687116" irts="36.2743397902271" pwhh="3.4225133013649054">
            <fragment mz="727.40972900390625" charge="1" ion="y7" responses="520.418934452847" signaltonoises="8.54287858528765" noises="10.4054640430051" />
            <fragment mz="927.52581787109375" charge="1" ion="y9" responses="71.0031854499054" signaltonoises="7.24941652395025" noises="5.29566426769673" />
            <fragment mz="840.4937744140625" charge="1" ion="y8" responses="38.7771213668509" signaltonoises="3.62689486180338" noises="4.55155440013517" />
            <fragment mz="1185.6109619140625" charge="1" ion="y11" responses="524.403662718083" signaltonoises="9.84617530727504" noises="5.60175140671415" />
            <fragment mz="656.37261962890625" charge="1" ion="y6" responses="318.520775713038" signaltonoises="5.22436200113154" noises="17.4091617410164" />
            <fragment mz="984.4520263671875" charge="1" ion="b9" responses="0" signaltonoises="1" noises="12.8583413200771" />
          </peptide>
        </decoy>
      </peptide>
      <peptide id="sp|Q13435|SF3B2_HUMAN.LAEIGAPIQGNREELVER.3.0.9991.False" updatedrts="46.9060333333333" scores="7460397.14230023" fdr="1" recomputedscores="-1.97267119535496" predictedrts="44.742474696237" irts="47.2136807560188" pwhh="1.9903417285671263">
        <fragment mz="1567.818726" charge="1" ion="y14" responses="38.7976241489438" signaltonoises="258.444910544403" noises="0.0638872496773919" />
        <fragment mz="1439.760132" charge="1" ion="y12" responses="195.777842035639" signaltonoises="7.08979008713509" noises="2.64591639222542" />
        <fragment mz="1510.797241" charge="1" ion="y13" responses="116.547755989267" signaltonoises="13.2606582883953" noises="1.41421721678381" />
        <fragment mz="774.399231" charge="1" ion="y6" responses="1631.94390849721" signaltonoises="13.300855422203" noises="17.979436878792" />
        <fragment mz="314.171051" charge="1" ion="b3" responses="0" signaltonoises="1" noises="30.3832138798142" />
        <fragment mz="516.3140259" charge="1" ion="y4" responses="227.638003797968" signaltonoises="6.72656783179499" noises="10.2899035687594" />
        <decoy>
          <peptide id="sp|Q13435|SF3B2_HUMAN.EVLEERNGQIPAGIEALR.3.0.9991.True" updatedrts="45.855266561319" scores="105270766.188316" fdr="0.760406424123238" recomputedscores="-0.843196094046284" predictedrts="44.742474696237" irts="46.1750351771566" pwhh="4.2222987116527664">
            <fragment mz="1523.828857421875" charge="1" ion="y14" responses="0" signaltonoises="1" noises="0.962064008727216" />
            <fragment mz="1238.6851806640625" charge="1" ion="y12" responses="77.6999886414341" signaltonoises="287.288841756147" noises="0.114992176591846" />
            <fragment mz="1394.7862548828125" charge="1" ion="y13" responses="77.7051195507106" signaltonoises="375.210913029254" noises="0.0499810909090909" />
            <fragment mz="658.38824462890625" charge="1" ion="y6" responses="754.306770539261" signaltonoises="5.9377751380557" noises="20.5614555450697" />
            <fragment mz="342.20236206054688" charge="1" ion="b3" responses="443.820719583518" signaltonoises="5.31954114670291" noises="14.8221898058861" />
            <fragment mz="488.28271484375" charge="1" ion="y4" responses="261.577944333579" signaltonoises="4.24236834743452" noises="15.2617537418664" />
          </peptide>
        </decoy>
      </peptide>
      <peptide id="sp|Q13435|SF3B2_HUMAN.KGPAPELQGVEVALAPEELELDPMAMTQK.3.0.9966.False" updatedrts="77.7217677592391" scores="40835944299.4876" fdr="0" recomputedscores="2.40575394903732" predictedrts="78.1825449515545" irts="77.6739381350216" pwhh="7.5909474011753257">
        <fragment mz="1389.773682" charge="1" ion="b14" responses="1767.22966741925" signaltonoises="1358.62455343656" noises="0.0999401254582003" />
        <fragment mz="1276.627563" charge="1" ion="y11" responses="1821.3676730379" signaltonoises="19.9805807256255" noises="8.63856673605378" />
        <fragment mz="1106.584106" charge="1" ion="b11" responses="3260.85685935956" signaltonoises="54.2694388412607" noises="4.84905361941494" />
        <fragment mz="1460.810791" charge="1" ion="b15" responses="2318.6010350457" signaltonoises="67.1794510921887" noises="2.35422174560263" />
        <fragment mz="1205.652466" charge="1" ion="b12" responses="452.107222148005" signaltonoises="13.4866617995562" noises="4.24508317527044" />
        <fragment mz="1163.543457" charge="1" ion="y10" responses="973.190501693176" signaltonoises="16.6244670554637" noises="6.62911964612167" />
        <decoy>
          <peptide id="sp|Q13435|SF3B2_HUMAN.QTMAMPDLELEEPALAVEVGQLEPAPGKK.3.0.9966.True" updatedrts="78.6490188913202" scores="11116414.0112204" fdr="0.959489633173844" recomputedscores="-1.15932394078779" predictedrts="78.1825449515545" irts="78.5904928972024" pwhh="3.8416369836736788">
            <fragment mz="1556.6971435546875" charge="1" ion="b14" responses="109.774997233968" signaltonoises="4.50152372557174" noises="6.67342305453609" />
            <fragment mz="1123.64697265625" charge="1" ion="y11" responses="200.448956996472" signaltonoises="14.3692002606669" noises="2.52762239909567" />
            <fragment mz="1259.564697265625" charge="1" ion="b11" responses="38.7987409510932" signaltonoises="4.69440093896968" noises="3.51724007182551" />
            <fragment mz="1669.7811279296875" charge="1" ion="b15" responses="0" signaltonoises="1" noises="-1" />
            <fragment mz="1388.607177734375" charge="1" ion="b12" responses="67.2533299968771" signaltonoises="6.3745232548951" noises="2.76442081299369" />
            <fragment mz="1024.57861328125" charge="1" ion="y10" responses="38.7987409510941" signaltonoises="6.48435834744716" noises="2.54633291546261" />
          </peptide>
        </decoy>
      </peptide>
      <peptide id="sp|Q13435|SF3B2_HUMAN.GPPPPPGDENREMDDPSVGPK.3.0.9962.False" updatedrts="30.4703723966251" scores="12677386121828.9" fdr="0" recomputedscores="3.54549532362176" predictedrts="30.2660205530069" irts="30.9676145287188" pwhh="9.81424619864668">
        <fragment mz="968.9389038" charge="2" ion="y18" responses="3994.4822410356" signaltonoises="2351.66295019683" noises="0.165575575044713" />
        <fragment mz="584.34021" charge="1" ion="y6" responses="13612.4510654963" signaltonoises="89.9018462077025" noises="8.77812209558561" />
        <fragment mz="301.1870422" charge="1" ion="y3" responses="4140.83447083068" signaltonoises="81.7479823639195" noises="3.4544207521628" />
        <fragment mz="252.1342621" charge="1" ion="b3" responses="2831.4691096918" signaltonoises="34.7527928614832" noises="8.02374635026172" />
        <fragment mz="678.6459351" charge="3" ion="y19" responses="2517.29749864628" signaltonoises="1587.17288336178" noises="0.100736902468506" />
        <fragment mz="155.0814972" charge="1" ion="b2" responses="8558.61249667141" signaltonoises="37.502449429683" noises="11.4324930550116" />
        <decoy>
          <peptide id="sp|Q13435|SF3B2_HUMAN.PGVSPDDMERNEDGPPPPPGK.3.0.9962.True" updatedrts="30.5299481368823" scores="9066139859.17271" fdr="0.209558823529412" recomputedscores="0.399888019991843" predictedrts="30.2660205530069" irts="31.0265030288824" pwhh="13.465675218492553">
            <fragment mz="967.93109130859375" charge="2" ion="y18" responses="0" signaltonoises="1" noises="0.0897030478122537" />
            <fragment mz="592.3453369140625" charge="1" ion="y6" responses="0" signaltonoises="1" noises="2.04382543631292" />
            <fragment mz="301.18704223632813" charge="1" ion="y3" responses="4140.83675359305" signaltonoises="81.7480035159019" noises="3.454424417084" />
            <fragment mz="254.14991760253906" charge="1" ion="b3" responses="479.466005139797" signaltonoises="10.549502183389" noises="8.61803375367704" />
            <fragment mz="678.64593505859375" charge="3" ion="y19" responses="2517.29706092017" signaltonoises="1587.17365732432" noises="0.100736853345595" />
            <fragment mz="155.08149719238281" charge="1" ion="b2" responses="8558.60973462728" signaltonoises="37.5024312561262" noises="11.4324918432565" />
          </peptide>
        </decoy>
      </peptide>
      <peptide id="sp|Q13435|SF3B2_HUMAN.TATVGGAMMGSTHIYDMSTVMSR.3.0.9624.False" updatedrts="57.9270306548949" scores="5348054.94811681" fdr="1" recomputedscores="-1.83642377391832" predictedrts="59.446514165822" irts="58.1075445967537" pwhh="1.7284538705570587">
        <fragment mz="1089.470337" charge="1" ion="y9" responses="245.033202626199" signaltonoises="4.73782418822454" noises="15.8533216893268" />
        <fragment mz="1339.613281" charge="1" ion="y11" responses="442.338109083097" signaltonoises="5.3803659322463" noises="12.5513681328816" />
        <fragment mz="926.4070435" charge="1" ion="y8" responses="1217.36520496992" signaltonoises="7.04053044844894" noises="18.5573123495419" />
        <fragment mz="964.4226685" charge="1" ion="b11" responses="338.635336429034" signaltonoises="4.05180717142977" noises="15.8618516434198" />
        <fragment mz="1065.470337" charge="1" ion="b12" responses="251.179277671503" signaltonoises="3.11888742125488" noises="14.1947030368303" />
        <fragment mz="1202.54187" charge="2" ion="y23" responses="749.644170226884" signaltonoises="7.42509203158751" noises="17.0249877336175" />
        <decoy>
          <peptide id="sp|Q13435|SF3B2_HUMAN.SMVTSMDYIHTSGMMAGGVTATR.3.0.9624.True" updatedrts="59.3252280291243" scores="464415.68520418" fdr="1" recomputedscores="-2.8392141210767" predictedrts="59.446514165822" irts="59.4896129679644" pwhh="1.9086595969342064">
            <fragment mz="863.44036865234375" charge="1" ion="y9" responses="773.555472205521" signaltonoises="4.68688282981906" noises="29.2295469251809" />
            <fragment mz="1051.5023193359375" charge="1" ion="y11" responses="221.498783753476" signaltonoises="4.05800696232557" noises="16.4895579981874" />
            <fragment mz="732.39990234375" charge="1" ion="y8" responses="163.121345203906" signaltonoises="3.24572292075698" noises="16.6814372895329" />
            <fragment mz="1266.54931640625" charge="1" ion="b11" responses="0" signaltonoises="1" noises="9.82306191966524" />
            <fragment mz="1353.581298828125" charge="1" ion="b12" responses="230.409344992329" signaltonoises="11.0683556133402" noises="6.08852373274833" />
            <fragment mz="1202.5418701171875" charge="2" ion="y23" responses="1788.57729631715" signaltonoises="9.9890455298574" noises="17.3893505482915" />
          </peptide>
        </decoy>
      </peptide>
      <peptide id="sp|Q13435|SF3B2_HUMAN.[1Ac]-ATEHPEPPKAELQ[Dea]LPPPPPPGHYGAWAAQELQAK.4.0.9144.False" updatedrts="62.0892596527199" scores="12922045358.4324" fdr="0.013094718463553" recomputedscores="1.5360129012878" predictedrts="62.3403259326476" irts="62.2217599125996" pwhh="10.197349592891626">
        <fragment mz="1584.790405" charge="1" ion="b14" responses="4242.85559136606" signaltonoises="62.9066367860098" noises="3.48761344585332" />
        <fragment mz="707.2994995" charge="1" ion="b6" responses="14441.9383318299" signaltonoises="42.9390530205724" noises="15.1311545589172" />
        <fragment mz="481.2041321" charge="1" ion="b4" responses="11113.6038921055" signaltonoises="46.2564192895906" noises="12.1977477097096" />
        <fragment mz="459.292572" charge="1" ion="y4" responses="2686.88337726229" signaltonoises="48.3230777996403" noises="3.72467645884733" />
        <fragment mz="787.4308472" charge="1" ion="y7" responses="13713.8371054673" signaltonoises="12.6583997017739" noises="44.3425591055052" />
        <fragment mz="765.378418" charge="2" ion="y14" responses="1106.07261514029" signaltonoises="5.08193658924424" noises="17.7701147195324" />
        <decoy>
          <peptide id="sp|Q13435|SF3B2_HUMAN.[1Ac]-AQLEQAAWAGYHGPPPPPPLQ[Dea]LEAKPPEPHETAK.4.0.9144.True" updatedrts="61.40545" scores="452943.833914537" fdr="1" recomputedscores="-2.9192740080327" predictedrts="62.3403259326476" irts="61.5458383936698" pwhh="3.692687348676758">
            <fragment mz="1522.7073974609375" charge="1" ion="b14" responses="73.0850622250701" signaltonoises="5.43330328140218" noises="7.27097991673044" />
            <fragment mz="683.33587646484375" charge="1" ion="b6" responses="403.339521417056" signaltonoises="6.9044452811187" noises="11.5170752491696" />
            <fragment mz="484.24020385742188" charge="1" ion="b4" responses="747.860174994411" signaltonoises="7.53512574021182" noises="14.4230085698531" />
            <fragment mz="448.24020385742188" charge="1" ion="y4" responses="96.7172618174697" signaltonoises="3.94674008768414" noises="10.2325843664159" />
            <fragment mz="811.39447021484375" charge="1" ion="y7" responses="146.149277370952" signaltonoises="3.05857012668123" noises="25.8289351290476" />
            <fragment mz="788.404296875" charge="2" ion="y14" responses="0" signaltonoises="1" noises="33.9729105591546" />
          </peptide>
        </decoy>
      </peptide>
    </protein>
    <protein id="sp|P04843|RPN1_HUMAN">
      <peptide id="sp|P04843|RPN1_HUMAN.ATSFLLALEPELEAR.2.0.9999.False" updatedrts="77.8917707942204" scores="600773848.664078" fdr="0.201767304860088" recomputedscores="0.412286836770433" predictedrts="78.0827740372359" irts="77.8419800881735" pwhh="5.5448393273364633">
        <fragment mz="1027.54187" charge="1" ion="y9" responses="5164.8057374382" signaltonoises="24.5885878413982" noises="12.7452786028643" />
        <fragment mz="956.5047607" charge="1" ion="y8" responses="5269.75074385544" signaltonoises="20.1769886248967" noises="13.8417594801419" />
        <fragment mz="1253.709961" charge="1" ion="y11" responses="618.428720755772" signaltonoises="37.6646157199015" noises="2.40822147846824" />
        <fragment mz="1140.625854" charge="1" ion="y10" responses="4414.3841919435" signaltonoises="34.1641342743603" noises="8.89946732924284" />
        <fragment mz="714.3780518" charge="1" ion="y6" responses="4365.81969062103" signaltonoises="25.1846789820605" noises="15.4897081166195" />
        <fragment mz="175.1189575" charge="1" ion="y1" responses="388.885243050769" signaltonoises="5.21255839270023" noises="20.8449998511223" />
        <decoy>
          <peptide id="sp|P04843|RPN1_HUMAN.AELEPELALLFSTAR.2.0.9999.True" updatedrts="77.5101293727338" scores="184552249.383992" fdr="0.393120393120393" recomputedscores="-0.0737619093808078" predictedrts="78.0827740372359" irts="77.4647411178378" pwhh="8.0027211616812881">
            <fragment mz="991.593505859375" charge="1" ion="y9" responses="502.329350769112" signaltonoises="16.1109760602844" noises="3.81624266271028" />
            <fragment mz="878.5093994140625" charge="1" ion="y8" responses="200.866963511963" signaltonoises="4.9643556541738" noises="8.35029660532499" />
            <fragment mz="1217.6888427734375" charge="1" ion="y11" responses="0" signaltonoises="1" noises="2.59122026897584" />
            <fragment mz="1120.6361083984375" charge="1" ion="y10" responses="501.010200173027" signaltonoises="12.3877872427853" noises="4.72216734985704" />
            <fragment mz="694.38824462890625" charge="1" ion="y6" responses="594.931093384318" signaltonoises="6.94682013985623" noises="10.2520130698234" />
            <fragment mz="175.11895751953125" charge="1" ion="y1" responses="3363.4596988477" signaltonoises="12.4636541386547" noises="19.5470098928837" />
          </peptide>
        </decoy>
      </peptide>
      <peptide id="sp|P04843|RPN1_HUMAN.ALTSEIALLQSR.2.0.9998.False" updatedrts="57.6013138536982" scores="6006804584126.64" fdr="0" recomputedscores="4.12755902285736" predictedrts="57.3526806031886" irts="57.7855851243624" pwhh="4.9540368867699849">
        <fragment mz="687.4147949" charge="1" ion="y6" responses="14287.403679396" signaltonoises="65.0191561726153" noises="16.8622790801414" />
        <fragment mz="800.4988403" charge="1" ion="y7" responses="9631.52804435558" signaltonoises="68.7675354467334" noises="11.6554342657305" />
        <fragment mz="1117.621216" charge="1" ion="y10" responses="5344.73925954857" signaltonoises="28.8002309274825" noises="13.4295014662476" />
        <fragment mz="929.5414429" charge="1" ion="y8" responses="4551.02971964488" signaltonoises="29.7550362686387" noises="12.5550294775915" />
        <fragment mz="686.3719482" charge="1" ion="b7" responses="3217.56051478984" signaltonoises="11.7121317908491" noises="19.6128552398801" />
        <fragment mz="1016.573486" charge="1" ion="y9" responses="6032.17096225671" signaltonoises="23.3976870799848" noises="21.7663121832481" />
        <decoy>
          <peptide id="sp|P04843|RPN1_HUMAN.SQLLAIESTLAR.2.0.9998.True" updatedrts="56.9364720474446" scores="919887333.767299" fdr="0.27829848594088" recomputedscores="0.19306878319693" predictedrts="57.3526806031886" irts="57.1284126469873" pwhh="8.0279777147177853">
            <fragment mz="676.3624267578125" charge="1" ion="y6" responses="544.713639569231" signaltonoises="4.637609576976" noises="19.832896215477" />
            <fragment mz="789.44647216796875" charge="1" ion="y7" responses="4041.27494242533" signaltonoises="10.854139669422" noises="22.4370652000339" />
            <fragment mz="1086.6517333984375" charge="1" ion="y10" responses="98.3537695449972" signaltonoises="6.47077114311787" noises="4.44675097956622" />
            <fragment mz="860.48358154296875" charge="1" ion="y8" responses="422.315391887076" signaltonoises="6.2464473786296" noises="36.3764070099691" />
            <fragment mz="755.4298095703125" charge="1" ion="b7" responses="387.616855922528" signaltonoises="3.62858535383101" noises="18.1634662788587" />
            <fragment mz="973.56768798828125" charge="1" ion="y9" responses="156.166177316208" signaltonoises="3.75357527961202" noises="11.5895112231978" />
          </peptide>
        </decoy>
      </peptide>
      <peptide id="sp|P04843|RPN1_HUMAN.IDHILDAL.2.0.9944.False" updatedrts="56.2684234993181" scores="129690628.983777" fdr="0.519230769230769" recomputedscores="-0.34654370301922" predictedrts="55.9522559067396" irts="56.4680704193331" pwhh="7.946788815059608">
        <fragment mz="778.4093628" charge="1" ion="b7" responses="16991.4124257701" signaltonoises="61.3815791762933" noises="17.23647072103" />
        <fragment mz="592.3453369" charge="1" ion="b5" responses="3966.97031952224" signaltonoises="18.7020814078764" noises="16.6651565293116" />
        <fragment mz="707.3722534" charge="1" ion="b6" responses="8098.37060583613" signaltonoises="24.7151058525591" noises="20.8327136784425" />
        <fragment mz="479.261261" charge="1" ion="b4" responses="8815.19040743615" signaltonoises="13.3724081213734" noises="22.995027127829" />
        <fragment mz="796.4199219" charge="1" ion="y7" responses="0" signaltonoises="1" noises="12.5307070806945" />
        <fragment mz="366.1771851" charge="1" ion="b3" responses="10205.2245618819" signaltonoises="32.0825445616485" noises="18.3257751028022" />
        <decoy>
          <peptide id="sp|P04843|RPN1_HUMAN.ADLIHDIL.2.0.9944.True" updatedrts="54.7876674247671" scores="6027396.54276137" fdr="1" recomputedscores="-1.61653436170115" predictedrts="55.9522559067396" irts="55.0043957094282" pwhh="10.020845129496044">
            <fragment mz="778.40936279296875" charge="1" ion="b7" responses="4342.38243677602" signaltonoises="15.5605073103" noises="16.8553075395982" />
            <fragment mz="550.29840087890625" charge="1" ion="b5" responses="453.905905811333" signaltonoises="5.05405417909971" noises="25.3336694542847" />
            <fragment mz="665.3253173828125" charge="1" ion="b6" responses="420.678100263091" signaltonoises="4.36108867940225" noises="25.9530469867926" />
            <fragment mz="413.23947143554688" charge="1" ion="b4" responses="3810.94196459476" signaltonoises="12.6914958032592" noises="18.3311408599153" />
            <fragment mz="838.4669189453125" charge="1" ion="y7" responses="218.748576474095" signaltonoises="5.80233489210377" noises="10.6278570047684" />
            <fragment mz="300.1553955078125" charge="1" ion="b3" responses="223.566553586847" signaltonoises="3.60011905407028" noises="27.7132629955046" />
          </peptide>
        </decoy>
      </peptide>
      <peptide id="sp|P04843|RPN1_HUMAN.LDFSITKDPAAEARM[Oxi]K.3.0.3088.False" updatedrts="71.3659562351095" scores="44052708.5126123" fdr="0.840739539409666" recomputedscores="-0.9595852395683" predictedrts="72.9132607573911" irts="71.39144451661" pwhh="11.372537473401977">
        <fragment mz="677.3504639" charge="1" ion="b6" responses="3801.45112619126" signaltonoises="13.1829644330893" noises="20.9785284000006" />
        <fragment mz="920.4723511" charge="1" ion="b8" responses="471.126904112507" signaltonoises="4.81279660911829" noises="18.699172217536" />
        <fragment mz="848.4221802" charge="2" ion="y15" responses="303.785037908145" signaltonoises="4.55150020211407" noises="18.6983539973086" />
        <fragment mz="376.1867065" charge="1" ion="b3" responses="477.055791524672" signaltonoises="5.80323436776328" noises="17.4459206410923" />
        <fragment mz="463.2187195" charge="1" ion="b4" responses="82.7082553366925" signaltonoises="3.28353130375222" noises="13.6155744870719" />
        <fragment mz="450.2493286" charge="1" ion="y3" responses="257.156780481976" signaltonoises="3.83814965797673" noises="14.5571252585524" />
        <decoy>
          <peptide id="sp|P04843|RPN1_HUMAN.LM[Oxi]RAEAAPDKTISFDK.3.0.3088.True" updatedrts="71.7476452947579" scores="199925076.148095" fdr="0.497416465725112" recomputedscores="-0.302690584956635" predictedrts="72.9132607573911" irts="71.7687305755743" pwhh="6.5329952871685952">
            <fragment mz="688.34466552734375" charge="1" ion="b6" responses="238.596807766156" signaltonoises="4.39911082841543" noises="16.6136009456777" />
            <fragment mz="856.4345703125" charge="1" ion="b8" responses="1266.7946018955" signaltonoises="6.86806986895475" noises="15.3493802634886" />
            <fragment mz="848.42218017578125" charge="2" ion="y15" responses="580.166625045613" signaltonoises="6.28839336601575" noises="19.5164148670729" />
            <fragment mz="417.22784423828125" charge="1" ion="b3" responses="7506.20681900904" signaltonoises="36.9855483862402" noises="17.6844037003321" />
            <fragment mz="488.26495361328125" charge="1" ion="b4" responses="8101.50404522834" signaltonoises="24.3874547609563" noises="20.9798262951513" />
            <fragment mz="409.20816040039063" charge="1" ion="y3" responses="155.626772446524" signaltonoises="3.26798667274567" noises="13.4308678086148" />
          </peptide>
        </decoy>
      </peptide>
      <peptide id="sp|P04843|RPN1_HUMAN.DVPAYSQDTFK.2.0.263.False" updatedrts="37.613343881936" scores="173716473.151858" fdr="1" recomputedscores="-1.54375272809211" predictedrts="37.0095206674117" irts="38.028187769853" pwhh="6.4165894413776767">
        <fragment mz="959.4468994" charge="1" ion="y8" responses="2745.69826318929" signaltonoises="16.1076729132516" noises="16.2592305542916" />
        <fragment mz="761.3464355" charge="1" ion="b7" responses="195.00720513577" signaltonoises="4.10767059902116" noises="19.0015487043917" />
        <fragment mz="312.1553955" charge="1" ion="b3" responses="1284.36228936692" signaltonoises="5.54511576108613" noises="16.2612339551929" />
        <fragment mz="215.1026306" charge="1" ion="b2" responses="84.7249760701027" signaltonoises="3.31225214566001" noises="13.8266298422438" />
        <fragment mz="294.1812134" charge="1" ion="y2" responses="1160.62070948284" signaltonoises="14.1302184818394" noises="14.586530560691" />
        <decoy>
          <peptide id="sp|P04843|RPN1_HUMAN.FTDQSYAPVDK.2.0.263.True" updatedrts="34.813329310894" scores="193920564.461536" fdr="1" recomputedscores="-1.5549123502819" predictedrts="37.0095206674117" irts="35.2604729615634" pwhh="8.1351310447848189">
            <fragment mz="907.45196533203125" charge="1" ion="y8" responses="155.625632284045" signaltonoises="3.48369521945311" noises="18.1943394583313" />
            <fragment mz="813.34136962890625" charge="1" ion="b7" responses="3266.00398555714" signaltonoises="15.956683659495" noises="15.0611383577981" />
            <fragment mz="364.15029907226563" charge="1" ion="b3" responses="0" signaltonoises="1" noises="12.6466392142742" />
            <fragment mz="249.12336730957031" charge="1" ion="b2" responses="1110.55668598215" signaltonoises="10.6006767955758" noises="15.2942430805846" />
            <fragment mz="262.13973999023438" charge="1" ion="y2" responses="553.701110140614" signaltonoises="5.01777619300058" noises="18.7470453172284" />
          </peptide>
        </decoy>
      </peptide>
      <peptide id="sp|P04843|RPN1_HUMAN.FPLFGGWK.2.0.194.False" updatedrts="67.5563449169211" scores="860241126379.657" fdr="0" recomputedscores="3.33077491645231" predictedrts="67.7103927113215" irts="67.625779234642" pwhh="8.0430754479732069">
        <fragment mz="594.3034668" charge="1" ion="y5" responses="3750.56344864733" signaltonoises="20.1266819993275" noises="14.7420687128684" />
        <fragment mz="707.3875122" charge="1" ion="y6" responses="5409.47403227742" signaltonoises="30.6076252824228" noises="12.0910300031832" />
        <fragment mz="804.4403076" charge="1" ion="y7" responses="3306.85096868436" signaltonoises="16.9147939051303" noises="12.2119100403558" />
        <fragment mz="402.7237854" charge="2" ion="y7" responses="3494.47025431074" signaltonoises="107.172283204838" noises="2.46727412065746" />
        <fragment mz="447.2350464" charge="1" ion="y4" responses="2598.76103708549" signaltonoises="10.6789991558816" noises="14.3042838410997" />
        <fragment mz="403.2052307" charge="2" ion="b7" responses="360.168686825616" signaltonoises="7.83755562777306" noises="12.4238018808971" />
        <decoy>
          <peptide id="sp|P04843|RPN1_HUMAN.WGGFLPFK.2.0.194.True" updatedrts="67.6190166666667" scores="1669981195.75471" fdr="0.135834896810507" recomputedscores="0.618866295953921" predictedrts="67.7103927113215" irts="67.6877280300611" pwhh="7.9258460958650412">
            <fragment mz="651.386474609375" charge="1" ion="y5" responses="0" signaltonoises="1" noises="23.1918472567951" />
            <fragment mz="708.40789794921875" charge="1" ion="y6" responses="1986.69210777064" signaltonoises="13.6928860307682" noises="10.67232598859" />
            <fragment mz="765.42938232421875" charge="1" ion="y7" responses="732.473370490031" signaltonoises="7.94532760056462" noises="12.610782236299" />
            <fragment mz="383.21832275390625" charge="2" ion="y7" responses="160.008092207177" signaltonoises="4.45002430570398" noises="13.1190296775493" />
            <fragment mz="504.31805419921875" charge="1" ion="y4" responses="167.259245910784" signaltonoises="9.12997599659986" noises="8.63111893018056" />
            <fragment mz="403.20523071289063" charge="2" ion="b7" responses="360.16957712252" signaltonoises="7.83756543050346" noises="12.423806296276" />
          </peptide>
        </decoy>
      </peptide>
    </protein>
    <protein id="sp|Q9Y6H1|CHCH2_HUMAN">
      <peptide id="sp|Q9Y6H1|CHCH2_HUMAN.QFLEC[CAM]AQNQGDIK.2.0.9999.False" updatedrts="36.7591877802878" scores="968269336789.28" fdr="0" recomputedscores="3.25989518623083" predictedrts="36.6943550525498" irts="37.1838848452997" pwhh="7.9077264866053385">
        <fragment mz="1162.515747" charge="1" ion="y10" responses="2843.62879363403" signaltonoises="28.8383475288597" noises="5.96793860651953" />
        <fragment mz="1033.473145" charge="1" ion="y9" responses="1714.6616739519" signaltonoises="20.8409877945093" noises="8.6112369103263" />
        <fragment mz="802.4053345" charge="1" ion="y7" responses="1077.1661521331" signaltonoises="11.7653012061376" noises="8.1515693599066" />
        <fragment mz="1275.599731" charge="1" ion="y11" responses="2613.53218157581" signaltonoises="66.2385361498432" noises="2.83863177417093" />
        <fragment mz="873.4424438" charge="1" ion="y8" responses="2251.08015572345" signaltonoises="24.8087509751616" noises="6.88448141491264" />
        <fragment mz="389.2183228" charge="1" ion="b3" responses="1985.01649765075" signaltonoises="26.8716905558211" noises="6.19206772674793" />
        <decoy>
          <peptide id="sp|Q9Y6H1|CHCH2_HUMAN.IDGQNQAC[CAM]ELFQK.2.0.9999.True" updatedrts="36.8176152122881" scores="184474253.986637" fdr="0.567934782608696" recomputedscores="-0.457034586029861" predictedrts="36.6943550525498" irts="37.241638283596" pwhh="10.696203206536836">
            <fragment mz="1265.59423828125" charge="1" ion="y10" responses="744.393468052682" signaltonoises="14.0351009362955" noises="4.56593383433195" />
            <fragment mz="1137.5357666015625" charge="1" ion="y9" responses="71.4484648993048" signaltonoises="6.49562919487914" noises="4.68361175853011" />
            <fragment mz="895.4342041015625" charge="1" ion="y7" responses="0" signaltonoises="1" noises="7.79271679194003" />
            <fragment mz="1322.61572265625" charge="1" ion="y11" responses="86.6550296699755" signaltonoises="7.08356864808067" noises="2.65894262617847" />
            <fragment mz="1023.4927978515625" charge="1" ion="y8" responses="83.3676945597979" signaltonoises="5.51630631573001" noises="5.31265481867704" />
            <fragment mz="286.13973999023438" charge="1" ion="b3" responses="194.462303908294" signaltonoises="3.38949697285449" noises="10.2235704365801" />
          </peptide>
        </decoy>
      </peptide>
      <peptide id="sp|Q9Y6H1|CHCH2_HUMAN.AAPRPAPVAQPPAAAPPSAVGSSAAAPR.3.0.9998.False" updatedrts="36.1549677611847" scores="52411655596768.4" fdr="0" recomputedscores="4.58713814042018" predictedrts="36.1330601967169" irts="36.5866348482348" pwhh="7.3726856627136383">
        <fragment mz="959.5421143" charge="1" ion="b10" responses="10199.8541086713" signaltonoises="241.909769858171" noises="2.40169052042586" />
        <fragment mz="1574.828491" charge="1" ion="y18" responses="808.268439521349" signaltonoises="49.1151935856187" noises="1.2580255313134" />
        <fragment mz="1366.759033" charge="1" ion="b15" responses="3357.08171549389" signaltonoises="3913.7453478033" noises="0.0499810909090909" />
        <fragment mz="1167.611694" charge="1" ion="y13" responses="8231.74066900386" signaltonoises="128.650722384249" noises="3.85628636667501" />
        <fragment mz="1477.775757" charge="1" ion="y17" responses="1063.34867362632" signaltonoises="45.2101138886666" noises="1.57373149453452" />
        <fragment mz="1238.648804" charge="1" ion="y14" responses="932.156737149404" signaltonoises="722.119319886563" noises="0.100807386829092" />
        <decoy>
          <peptide id="sp|Q9Y6H1|CHCH2_HUMAN.PAAASSGVASPPAAAPPQAVPAPRPAAR.3.0.9998.True" updatedrts="36.2442" scores="162279.314486272" fdr="1" recomputedscores="-3.92202657368387" predictedrts="36.1330601967169" irts="36.6748377423554" pwhh="1.1565801605960837">
            <fragment mz="799.39447021484375" charge="1" ion="b10" responses="91.362583844891" signaltonoises="4.69411742510005" noises="5.21057740067246" />
            <fragment mz="1734.9761962890625" charge="1" ion="y18" responses="0" signaltonoises="1" noises="-1" />
            <fragment mz="1206.611328125" charge="1" ion="b15" responses="30.5377701175475" signaltonoises="5.49545728080809" noises="2.73355471497938" />
            <fragment mz="1327.75927734375" charge="1" ion="y13" responses="38.8499972292914" signaltonoises="209.213237277479" noises="0.0789528667632686" />
            <fragment mz="1637.9234619140625" charge="1" ion="y17" responses="0" signaltonoises="1" noises="-1" />
            <fragment mz="1398.79638671875" charge="1" ion="y14" responses="38.8448739994246" signaltonoises="23.0470988602011" noises="0.716705601345989" />
          </peptide>
        </decoy>
      </peptide>
      <peptide id="sp|Q9Y6H1|CHCH2_HUMAN.LC[CAM]EGFNEVLK.2.0.9998.False" updatedrts="48.0075202851762" scores="721515.616139239" fdr="1" recomputedscores="-3.35953678014643" predictedrts="47.2321950383387" irts="48.302461428549" pwhh="2.0866675669205828">
        <fragment mz="935.4832764" charge="1" ion="y8" responses="0" signaltonoises="1" noises="19.5507842409636" />
        <fragment mz="806.4406738" charge="1" ion="y7" responses="667.104861256132" signaltonoises="4.23247655541662" noises="38.3830231628327" />
        <fragment mz="1095.513916" charge="1" ion="y9" responses="339.328593794571" signaltonoises="3.69395388316221" noises="21.6247443964483" />
        <fragment mz="949.4083862" charge="1" ion="b8" responses="1714.48430680292" signaltonoises="13.1521232241601" noises="18.6922058486682" />
        <fragment mz="403.1645813" charge="1" ion="b3" responses="279.467739259238" signaltonoises="3.55723508478036" noises="23.1004663940465" />
        <fragment mz="488.3078613" charge="1" ion="y4" responses="0" signaltonoises="1" noises="14.2310563261739" />
        <decoy>
          <peptide id="sp|Q9Y6H1|CHCH2_HUMAN.LVENFGEC[CAM]LK.2.0.9998.True" updatedrts="45.7102099068414" scores="718508.221165641" fdr="1" recomputedscores="-3.27172877400651" predictedrts="47.2321950383387" irts="46.0316518338016" pwhh="1.1691043480466714">
            <fragment mz="996.44549560546875" charge="1" ion="y8" responses="421.485103242397" signaltonoises="5.29856592177082" noises="16.62359984402" />
            <fragment mz="867.40289306640625" charge="1" ion="y7" responses="255.64955451537" signaltonoises="3.30495148199898" noises="27.1267622096065" />
            <fragment mz="1095.513916015625" charge="1" ion="y9" responses="317.729113870193" signaltonoises="3.5107826762934" noises="17.2568091985614" />
            <fragment mz="949.40838623046875" charge="1" ion="b8" responses="402.697936520598" signaltonoises="4.12121619892351" noises="17.1999488149395" />
            <fragment mz="342.20236206054688" charge="1" ion="b3" responses="4063.06236765145" signaltonoises="11.7235615064666" noises="24.1054033108654" />
            <fragment mz="549.27008056640625" charge="1" ion="y4" responses="320.47272158931" signaltonoises="5.94678105437432" noises="23.8746855422933" />
          </peptide>
        </decoy>
      </peptide>
      <peptide id="sp|Q9Y6H1|CHCH2_HUMAN.AAPRPAPVAQ[Dea]PPAAAPPSAVGSSAAAPR.3.0.5533.False" updatedrts="36.1507314169228" scores="119458420669650" fdr="0" recomputedscores="4.94492703061136" predictedrts="36.1640982382024" irts="36.5824473726166" pwhh="5.67623156560517">
        <fragment mz="1167.611694" charge="1" ion="y13" responses="8231.74066900386" signaltonoises="128.381520003949" noises="3.86437258865615" />
        <fragment mz="1238.648804" charge="1" ion="y14" responses="932.156737149404" signaltonoises="705.66052471068" noises="0.103158613904911" />
        <fragment mz="1070.558838" charge="1" ion="y12" responses="3060.03643037669" signaltonoises="68.2507396202435" noises="2.72719942162021" />
        <fragment mz="1574.828491" charge="1" ion="y18" responses="808.268439521349" signaltonoises="49.0714107872868" noises="1.25914797465159" />
        <fragment mz="716.3685913" charge="1" ion="y8" responses="1739.98465395533" signaltonoises="16.0384183584575" noises="8.12104629347382" />
        <fragment mz="584.3094482" charge="2" ion="y13" responses="5091.08471133501" signaltonoises="52.8101680749091" noises="6.52701577844488" />
        <decoy>
          <peptide id="sp|Q9Y6H1|CHCH2_HUMAN.PAAASSGVASPPAAAPPQ[Dea]AVPAPRPAAR.3.0.5533.True" updatedrts="37.8166166666667" scores="9483485.97784914" fdr="1" recomputedscores="-2.08939430673363" predictedrts="36.1640982382024" irts="38.2291156872431" pwhh="9.87638195656723">
            <fragment mz="1328.7432861328125" charge="1" ion="y13" responses="55.2355744871619" signaltonoises="330.484682377799" noises="0.0499810909090909" />
            <fragment mz="1399.780517578125" charge="1" ion="y14" responses="38.8406232744966" signaltonoises="11.2575760401175" noises="1.4672772174949" />
            <fragment mz="1231.6905517578125" charge="1" ion="y12" responses="38.848876238774" signaltonoises="312.224085457565" noises="0.0529042611691677" />
            <fragment mz="1735.960205078125" charge="1" ion="y18" responses="0" signaltonoises="1" noises="-1" />
            <fragment mz="835.48968505859375" charge="1" ion="y8" responses="1025.69189207232" signaltonoises="17.7022741622095" noises="4.26004269777475" />
            <fragment mz="664.87530517578125" charge="2" ion="y13" responses="174.582623345932" signaltonoises="375.321775939545" noises="0.0499810909090909" />
          </peptide>
        </decoy>
      </peptide>
    </protein>
    <protein id="sp|P60866|RS20_HUMAN">
      <peptide id="sp|P60866|RS20_HUMAN.DTGKTPVEPEVAIHR.4.0.9997.False" updatedrts="30.457955164698" scores="144545137351274" fdr="0" recomputedscores="5.84748408844791" predictedrts="30.5216999605889" irts="30.9553405366339" pwhh="7.0952373719977366">
        <fragment mz="595.3674316" charge="1" ion="y5" responses="25215.7593797177" signaltonoises="205.617576507746" noises="8.3297808247185" />
        <fragment mz="1054.505127" charge="1" ion="b10" responses="0" signaltonoises="1" noises="0.116856984045142" />
        <fragment mz="496.2990417" charge="1" ion="y4" responses="30834.3720806748" signaltonoises="151.421023014137" noises="13.491016389025" />
        <fragment mz="821.4628296" charge="1" ion="y7" responses="13280.9931034746" signaltonoises="168.208516675044" noises="5.96805524479417" />
        <fragment mz="828.40979" charge="1" ion="b8" responses="4792.08522424657" signaltonoises="31.8331686821485" noises="8.17075929563195" />
        <fragment mz="724.4100342" charge="1" ion="y6" responses="13290.9309912713" signaltonoises="105.428438036134" noises="9.43081152111919" />
        <decoy>
          <peptide id="sp|P60866|RS20_HUMAN.HIAVEPEVPTKGTDR.4.0.9997.True" updatedrts="31.6790144954288" scores="165561947.316176" fdr="0.385237258347979" recomputedscores="-0.0560318411931314" predictedrts="30.5216999605889" irts="32.1623142525621" pwhh="6.2504272167549759">
            <fragment mz="576.30999755859375" charge="1" ion="y5" responses="3755.98165197294" signaltonoises="18.9850626393395" noises="15.9853290201136" />
            <fragment mz="1073.5626220703125" charge="1" ion="b10" responses="155.39999999975" signaltonoises="22.0809835624352" noises="1.69860649121363" />
            <fragment mz="448.21502685546875" charge="1" ion="y4" responses="216.041290671051" signaltonoises="5.02910161285959" noises="23.2206634560342" />
            <fragment mz="774.41046142578125" charge="1" ion="y7" responses="231.187761862015" signaltonoises="8.31317635082796" noises="6.42473484535949" />
            <fragment mz="875.462158203125" charge="1" ion="b8" responses="268.586570358095" signaltonoises="18.2707585794632" noises="3.81931112138007" />
            <fragment mz="677.357666015625" charge="1" ion="y6" responses="592.635503954897" signaltonoises="9.55067720095177" noises="9.4684041256269" />
          </peptide>
        </decoy>
      </peptide>
      <peptide id="sp|P60866|RS20_HUMAN.TPVEPEVAIHR.3.0.9959.False" updatedrts="31.1889413246567" scores="106068146718771" fdr="0" recomputedscores="5.75059261362289" predictedrts="30.9579017972016" irts="31.6778943549233" pwhh="6.0742848473063535">
        <fragment mz="496.2990417" charge="1" ion="y4" responses="18441.8847131045" signaltonoises="84.2103846947452" noises="17.3535264279187" />
        <fragment mz="752.3825073" charge="1" ion="b7" responses="4228.4050231403" signaltonoises="35.658423205559" noises="9.32114015223244" />
        <fragment mz="595.3674316" charge="1" ion="y5" responses="7537.06675501206" signaltonoises="39.3049551441476" noises="11.4555541172087" />
        <fragment mz="653.3140869" charge="1" ion="b6" responses="9803.17624350846" signaltonoises="60.2443691149644" noises="12.4848437237624" />
        <fragment mz="425.2619324" charge="1" ion="y3" responses="11541.5285711341" signaltonoises="50.9622897864923" noises="19.6961926919881" />
        <fragment mz="427.2187195" charge="1" ion="b4" responses="7411.38760938567" signaltonoises="35.1797607453687" noises="16.0814688394826" />
        <decoy>
          <peptide id="sp|P60866|RS20_HUMAN.HIAVEPEVPTR.3.0.9959.True" updatedrts="30.8357675268118" scores="555725004.401423" fdr="0.187130177514793" recomputedscores="0.460064857048357" predictedrts="30.9579017972016" irts="31.3287946179775" pwhh="5.3853962815724241">
            <fragment mz="472.28781127929688" charge="1" ion="y4" responses="0" signaltonoises="1" noises="17.4648380459904" />
            <fragment mz="776.39373779296875" charge="1" ion="b7" responses="465.052101551552" signaltonoises="6.87915742414858" noises="9.08232471268445" />
            <fragment mz="601.33038330078125" charge="1" ion="y5" responses="168.091157006135" signaltonoises="3.34093903459112" noises="13.8255842982534" />
            <fragment mz="647.35113525390625" charge="1" ion="b6" responses="75.0391612182176" signaltonoises="3.67004091089542" noises="11.0521135190042" />
            <fragment mz="373.21939086914063" charge="1" ion="y3" responses="929.051853639214" signaltonoises="7.90076767605015" noises="14.372247428222" />
            <fragment mz="421.25576782226563" charge="1" ion="b4" responses="723.034926223754" signaltonoises="7.63552614474369" noises="13.5192407472854" />
          </peptide>
        </decoy>
      </peptide>
      <peptide id="sp|P60866|RS20_HUMAN.DT[Dhy]GKTPVEPEVAIHR.4.0.9954.False" updatedrts="30.457955164698" scores="358931918209649" fdr="0" recomputedscores="6.24249268222922" predictedrts="30.4885879952102" irts="30.9553405366339" pwhh="7.0952373719977366">
        <fragment mz="496.2990417" charge="1" ion="y4" responses="30834.3720806748" signaltonoises="157.991477717458" noises="12.9299601006323" />
        <fragment mz="595.3674316" charge="1" ion="y5" responses="25215.7593797177" signaltonoises="216.163233959232" noises="7.92340730034752" />
        <fragment mz="724.4100342" charge="1" ion="y6" responses="13290.9309912713" signaltonoises="105.017598684369" noises="9.46770579922587" />
        <fragment mz="425.2619324" charge="1" ion="y3" responses="13926.790612575" signaltonoises="61.6931407804449" noises="17.2880074850545" />
        <fragment mz="821.4628296" charge="1" ion="y7" responses="13280.9931034746" signaltonoises="179.867582317947" noises="5.58120427941825" />
        <fragment mz="478.2684021" charge="3" ion="y13" responses="13170.5453152649" signaltonoises="63.965772046839" noises="16.7023596095804" />
        <decoy>
          <peptide id="sp|P60866|RS20_HUMAN.HIAVEPEVPTKGT[Dhy]DR.4.0.9954.True" updatedrts="31.8296336659073" scores="32569024.429808" fdr="0.71870882740448" recomputedscores="-0.762187617127745" predictedrts="30.4885879952102" irts="32.3111959451279" pwhh="7.786782870057225">
            <fragment mz="430.2044677734375" charge="1" ion="y4" responses="625.907362962293" signaltonoises="4.74439452876403" noises="18.4181677258358" />
            <fragment mz="558.2994384765625" charge="1" ion="y5" responses="0" signaltonoises="1" noises="16.3605493835409" />
            <fragment mz="659.34710693359375" charge="1" ion="y6" responses="484.62831979977" signaltonoises="11.3951930009867" noises="11.242740498108" />
            <fragment mz="373.18301391601563" charge="1" ion="y3" responses="1239.07110424078" signaltonoises="7.62651835814435" noises="17.0976006457239" />
            <fragment mz="756.39990234375" charge="1" ion="y7" responses="142.487439082946" signaltonoises="3.92516740559886" noises="10.2780598549013" />
            <fragment mz="460.90878295898438" charge="3" ion="y13" responses="587.914108669402" signaltonoises="18.2900859116121" noises="3.5563457231932" />
          </peptide>
        </decoy>
      </peptide>
      <peptide id="sp|P60866|RS20_HUMAN.DTGKTPVE[KXX]PEVAIHR.4.0.9952.False" updatedrts="30.4603802579069" scores="221554338058974" fdr="0" recomputedscores="6.03296086029938" predictedrts="30.4918860400356" irts="30.9577376550115" pwhh="7.0952373719977366">
        <fragment mz="496.2990417" charge="1" ion="y4" responses="30834.3720806748" signaltonoises="157.991477717458" noises="12.9299601006323" />
        <fragment mz="595.3674316" charge="1" ion="y5" responses="25215.7593797177" signaltonoises="216.163233959232" noises="7.92340730034752" />
        <fragment mz="821.4628296" charge="1" ion="y7" responses="13280.9931034746" signaltonoises="179.867582317947" noises="5.58120427941825" />
        <fragment mz="425.2619324" charge="1" ion="y3" responses="13926.790612575" signaltonoises="61.6931407804449" noises="17.2880074850545" />
        <fragment mz="724.4100342" charge="1" ion="y6" responses="13290.9309912713" signaltonoises="105.017598684369" noises="9.46770579922587" />
        <fragment mz="503.2460022" charge="1" ion="b5" responses="6639.02627227928" signaltonoises="24.0542148929165" noises="20.3734058995023" />
        <decoy>
          <peptide id="sp|P60866|RS20_HUMAN.HIAVEPE[KXX]VPTKGTDR.4.0.9952.True" updatedrts="29.9666828251756" scores="104297.505377189" fdr="1" recomputedscores="-3.29096154963765" predictedrts="30.4918860400356" irts="30.4697353033392" pwhh="8.6769498792961812">
            <fragment mz="448.21502685546875" charge="1" ion="y4" responses="357.879134385347" signaltonoises="4.65020011488576" noises="19.9467791827403" />
            <fragment mz="576.30999755859375" charge="1" ion="y5" responses="988.345285233153" signaltonoises="7.94419568006088" noises="17.9607468594645" />
            <fragment mz="774.41046142578125" charge="1" ion="y7" responses="0" signaltonoises="1" noises="8.03995904471333" />
            <fragment mz="391.19357299804688" charge="1" ion="y3" responses="0" signaltonoises="1" noises="21.0236144434866" />
            <fragment mz="677.357666015625" charge="1" ion="y6" responses="853.870567395429" signaltonoises="11.1261365234595" noises="9.37455779940051" />
            <fragment mz="550.29840087890625" charge="1" ion="b5" responses="231.113961162349" signaltonoises="3.70628714068829" noises="17.8380407294769" />
          </peptide>
        </decoy>
      </peptide>
      <peptide id="sp|P60866|RS20_HUMAN.PEVAIHR.2.0.9933.False" updatedrts="30.4553083601211" scores="90282761257519.7" fdr="0" recomputedscores="5.6430854356231" predictedrts="29.9315623875868" irts="30.9527242644552" pwhh="7.0994947975636622">
        <fragment mz="496.2990417" charge="1" ion="y4" responses="30903.3868764157" signaltonoises="181.39001685147" noises="11.267763740038" />
        <fragment mz="595.3674316" charge="1" ion="y5" responses="25059.9169329565" signaltonoises="217.634001401606" noises="7.85871250515646" />
        <fragment mz="724.4100342" charge="1" ion="y6" responses="13820.5532727937" signaltonoises="128.962163270869" noises="7.77489050894761" />
        <fragment mz="425.2619324" charge="1" ion="y3" responses="13926.790612575" signaltonoises="73.5467209469124" noises="14.5016863547011" />
        <fragment mz="326.171051" charge="1" ion="b3" responses="9062.99213520622" signaltonoises="66.2709189557722" noises="11.5357276565883" />
        <fragment mz="397.2081604" charge="1" ion="b4" responses="3239.50006282915" signaltonoises="16.6957814561599" noises="17.1863368219897" />
        <decoy>
          <peptide id="sp|P60866|RS20_HUMAN.HIAVEPR.2.0.9933.True" updatedrts="30.778361078202" scores="94944387.2476738" fdr="0.500172235618326" recomputedscores="-0.307325784920854" predictedrts="29.9315623875868" irts="31.2720503854467" pwhh="1.9119791058686764">
            <fragment mz="500.28271484375" charge="1" ion="y4" responses="656.424079563306" signaltonoises="11.9564947141172" noises="16.1407658991207" />
            <fragment mz="571.31982421875" charge="1" ion="y5" responses="130.148272549119" signaltonoises="3.87804573350616" noises="18.1455921864771" />
            <fragment mz="684.4039306640625" charge="1" ion="y6" responses="225.236980078254" signaltonoises="13.7030349999979" noises="4.96191805533964" />
            <fragment mz="401.21429443359375" charge="1" ion="y3" responses="0" signaltonoises="1" noises="16.1490426224998" />
            <fragment mz="322.1873779296875" charge="1" ion="b3" responses="495.144213908608" signaltonoises="6.50521100662537" noises="20.1831498168253" />
            <fragment mz="421.25576782226563" charge="1" ion="b4" responses="0" signaltonoises="1" noises="13.783957725761" />
          </peptide>
        </decoy>
      </peptide>
      <peptide id="sp|P60866|RS20_HUMAN.LIDLHSPSEIVK.3.0.9932.False" updatedrts="44.0010666666667" scores="10630431.6530709" fdr="1" recomputedscores="-1.85805326720439" predictedrts="45.4552975134027" irts="44.3422245343004" pwhh="2.0799260127253523">
        <fragment mz="1124.594604" charge="1" ion="y10" responses="98.8926935145167" signaltonoises="7.00552364382442" noises="2.67639673536535" />
        <fragment mz="592.3453369" charge="1" ion="b5" responses="0" signaltonoises="1" noises="22.6295691019196" />
        <fragment mz="759.4246826" charge="1" ion="y7" responses="551.728087404927" signaltonoises="6.89545837699598" noises="20.2177662597273" />
        <fragment mz="672.3926392" charge="1" ion="y6" responses="0" signaltonoises="1" noises="47.0063897510336" />
        <fragment mz="1237.678711" charge="1" ion="y11" responses="0" signaltonoises="1" noises="0.0499810909090909" />
        <fragment mz="1009.567688" charge="1" ion="y9" responses="113.907456377734" signaltonoises="7.29553445565196" noises="6.07631183991047" />
        <decoy>
          <peptide id="sp|P60866|RS20_HUMAN.VIESPSHLDILK.3.0.9932.True" updatedrts="46.73852315341" scores="36709516.181015" fdr="0.805979850503737" recomputedscores="-0.91680829397629" predictedrts="45.4552975134027" irts="47.048102901422" pwhh="2.5010283082606537">
            <fragment mz="1138.6102294921875" charge="1" ion="y10" responses="30.5377696521425" signaltonoises="5.65416493180259" noises="2.65682610507424" />
            <fragment mz="526.28717041015625" charge="1" ion="b5" responses="0" signaltonoises="1" noises="20.1020292030731" />
            <fragment mz="825.48291015625" charge="1" ion="y7" responses="224.280639359557" signaltonoises="5.3645768451507" noises="10.628757777862" />
            <fragment mz="738.45086669921875" charge="1" ion="y6" responses="0" signaltonoises="1" noises="7.75635719605937" />
            <fragment mz="1251.6943359375" charge="1" ion="y11" responses="38.8500000000005" signaltonoises="330.484680254878" noises="0.0499810909090909" />
            <fragment mz="1009.5676879882813" charge="1" ion="y9" responses="170.867618363552" signaltonoises="7.45900068796778" noises="5.68610318144011" />
          </peptide>
        </decoy>
      </peptide>
    </protein>
    <protein id="sp|P62280|RS11_HUMAN">
      <peptide id="sp|P62280|RS11_HUMAN.DVQ[Dea]IGDIVTVGEC[CAM]RPLSK.3.0.9998.False" updatedrts="57.5162424986803" scores="32726375048452.4" fdr="0" recomputedscores="4.86381342247925" predictedrts="57.2902706690544" irts="57.7014951158748" pwhh="8.3320354120984756">
        <fragment mz="946.477478" charge="1" ion="y8" responses="45703.0735710544" signaltonoises="105.824553048396" noises="27.0534800963013" />
        <fragment mz="1146.593628" charge="1" ion="y10" responses="34987.5538979563" signaltonoises="110.695669284022" noises="21.198499972798" />
        <fragment mz="765.9008789" charge="2" ion="y14" responses="29813.5096961533" signaltonoises="181.59794703754" noises="11.7356918761876" />
        <fragment mz="942.4778442" charge="1" ion="b9" responses="625.90722496347" signaltonoises="5.5819068494992" noises="26.6431083714228" />
        <fragment mz="1045.545898" charge="1" ion="y9" responses="19703.4434128016" signaltonoises="73.2758626831701" noises="19.9315401692631" />
        <fragment mz="760.4133911" charge="1" ion="y6" responses="12002.7124566447" signaltonoises="36.708582288717" noises="27.3943635671338" />
        <decoy>
          <peptide id="sp|P62280|RS11_HUMAN.SLPRC[CAM]EGVTVIDGIQ[Dea]VDK.3.0.9998.True" updatedrts="58.6577589498906" scores="12431615.3836627" fdr="1" recomputedscores="-1.55889796232478" predictedrts="57.2902706690544" irts="58.8298435246993" pwhh="3.5234799735429081">
            <fragment mz="888.46728515625" charge="1" ion="y8" responses="0" signaltonoises="1" noises="25.9991884022506" />
            <fragment mz="1088.5833740234375" charge="1" ion="y10" responses="153.127096631526" signaltonoises="3.45805793424961" noises="13.3896814499938" />
            <fragment mz="767.37689208984375" charge="2" ion="y14" responses="1371.27319844332" signaltonoises="8.4858481599216" noises="24.6935603473768" />
            <fragment mz="1000.488037109375" charge="1" ion="b9" responses="826.934144430224" signaltonoises="5.2437998957513" noises="21.0632930900198" />
            <fragment mz="987.53570556640625" charge="1" ion="y9" responses="381.003715835276" signaltonoises="6.15416267345637" noises="15.3757701864314" />
            <fragment mz="660.35626220703125" charge="1" ion="y6" responses="0" signaltonoises="1" noises="30.0596042283915" />
          </peptide>
        </decoy>
      </peptide>
      <peptide id="sp|P62280|RS11_HUMAN.DVQIGDIVTVGEC[CAM]RPLSK.3.0.9998.False" updatedrts="57.5162424986803" scores="43137596567996.3" fdr="0" recomputedscores="4.9837714638435" predictedrts="57.2789905464154" irts="57.7014951158748" pwhh="8.3320354120984756">
        <fragment mz="946.477478" charge="1" ion="y8" responses="45703.0735710544" signaltonoises="105.70974522356" noises="27.0828619777687" />
        <fragment mz="1146.593628" charge="1" ion="y10" responses="34987.5538979563" signaltonoises="110.35282549929" noises="21.2643594007595" />
        <fragment mz="765.9008789" charge="2" ion="y14" responses="29813.5096961533" signaltonoises="181.495180011484" noises="11.7423369130021" />
        <fragment mz="1045.545898" charge="1" ion="y9" responses="19703.4434128016" signaltonoises="73.0783073496288" noises="19.9854218505573" />
        <fragment mz="760.4133911" charge="1" ion="y6" responses="12002.7124566447" signaltonoises="36.7398664070974" noises="27.371037175489" />
        <fragment mz="889.4559937" charge="1" ion="y7" responses="3002.54554256317" signaltonoises="14.5053646331337" noises="24.24385215099" />
        <decoy>
          <peptide id="sp|P62280|RS11_HUMAN.SLPRC[CAM]EGVTVIDGIQVDK.3.0.9998.True" updatedrts="58.6014935848737" scores="3103098.6594428" fdr="1" recomputedscores="-2.16162994384571" predictedrts="57.2789905464154" irts="58.7742272127124" pwhh="3.8620126966149182">
            <fragment mz="887.4832763671875" charge="1" ion="y8" responses="292.193229258852" signaltonoises="3.96119660282919" noises="27.6737243890786" />
            <fragment mz="1087.599365234375" charge="1" ion="y10" responses="499.696977942612" signaltonoises="5.08987502214011" noises="15.2333004892216" />
            <fragment mz="766.8848876953125" charge="2" ion="y14" responses="84.2317488984429" signaltonoises="4.31244085055704" noises="10.5579825110794" />
            <fragment mz="986.55169677734375" charge="1" ion="y9" responses="1181.33025878184" signaltonoises="10.2642379976999" noises="16.9215819325537" />
            <fragment mz="659.37225341796875" charge="1" ion="y6" responses="0" signaltonoises="1" noises="27.083276656634" />
            <fragment mz="774.39923095703125" charge="1" ion="y7" responses="521.176852909192" signaltonoises="4.27617424739926" noises="26.6193731298691" />
          </peptide>
        </decoy>
      </peptide>
      <peptide id="sp|P62280|RS11_HUMAN.C[CAM]PFTGNVSIR.2.0.9998.False" updatedrts="39.1814576846689" scores="20902771679161.9" fdr="0" recomputedscores="3.90318246586067" predictedrts="39.0717091864445" irts="39.5782124867929" pwhh="6.0967283002698673">
        <fragment mz="893.4839478" charge="1" ion="y8" responses="38300.4168653249" signaltonoises="153.906997143855" noises="17.7363293975348" />
        <fragment mz="645.3678589" charge="1" ion="y6" responses="47983.4285136073" signaltonoises="68.9068831316336" noises="50.6398740703172" />
        <fragment mz="746.4155273" charge="1" ion="y7" responses="45824.7937517905" signaltonoises="135.313647769739" noises="26.1939933551774" />
        <fragment mz="990.5366821" charge="1" ion="y9" responses="6647.27245707027" signaltonoises="60.2501816318522" noises="9.86109291246211" />
        <fragment mz="506.2067871" charge="1" ion="b4" responses="4428.1527516884" signaltonoises="21.5899748574444" noises="17.339973183721" />
        <fragment mz="405.1590881" charge="1" ion="b3" responses="18231.750881252" signaltonoises="69.2386466851072" noises="18.7785368342239" />
        <decoy>
          <peptide id="sp|P62280|RS11_HUMAN.ISVNGTFPC[CAM]R.2.0.9998.True" updatedrts="39.9541271564295" scores="1503709590.14706" fdr="0.470384482161413" recomputedscores="-0.234517086983396" predictedrts="39.0717091864445" irts="40.3419687761429" pwhh="5.7913027539924036">
            <fragment mz="950.4512939453125" charge="1" ion="y8" responses="8812.2504451722" signaltonoises="35.6687223286845" noises="20.3332878986929" />
            <fragment mz="737.33990478515625" charge="1" ion="y6" responses="8203.01934597024" signaltonoises="32.9970289669814" noises="19.8807502833576" />
            <fragment mz="851.38287353515625" charge="1" ion="y7" responses="240.395381941697" signaltonoises="5.12248303566786" noises="23.3425643392961" />
            <fragment mz="1037.4832763671875" charge="1" ion="y9" responses="177.0223465873" signaltonoises="4.93540361646361" noises="11.3147958285949" />
            <fragment mz="414.23471069335938" charge="1" ion="b4" responses="0" signaltonoises="1" noises="18.4807552550935" />
            <fragment mz="300.1917724609375" charge="1" ion="b3" responses="499.057424831191" signaltonoises="7.22463985216545" noises="11.6492459221309" />
          </peptide>
        </decoy>
      </peptide>
      <peptide id="sp|P62280|RS11_HUMAN.NMSVHLSPC[CAM]FR.3.0.9995.False" updatedrts="42.5837918179432" scores="47540690896.7426" fdr="0.00187705302674801" recomputedscores="1.8890295848764" predictedrts="42.0690856308081" irts="42.941298758129" pwhh="7.6681830820383459">
        <fragment mz="579.270752" charge="1" ion="y4" responses="29036.1519928178" signaltonoises="80.8748749905602" noises="25.2332446186713" />
        <fragment mz="666.3027954" charge="1" ion="y5" responses="24912.8057950768" signaltonoises="67.3412804664238" noises="29.8733665112824" />
        <fragment mz="682.3341064" charge="1" ion="b6" responses="579.476128511912" signaltonoises="6.30442955656202" noises="18.0533576304825" />
        <fragment mz="1102.546265" charge="1" ion="y9" responses="0" signaltonoises="1" noises="2.32460416759924" />
        <fragment mz="779.3868408" charge="1" ion="y6" responses="18741.9392562332" signaltonoises="67.2408082938029" noises="22.3861581158377" />
        <fragment mz="916.4458008" charge="1" ion="y7" responses="4438.52116233922" signaltonoises="25.3174656950494" noises="10.6623902096956" />
        <decoy>
          <peptide id="sp|P62280|RS11_HUMAN.FC[CAM]PSLHVSMNR.3.0.9995.True" updatedrts="41.6860769724571" scores="130601048.294705" fdr="0.654267685154434" recomputedscores="-0.650018521784492" predictedrts="42.0690856308081" irts="42.0539395646557" pwhh="7.7414091675671592">
            <fragment mz="507.23440551757813" charge="1" ion="y4" responses="709.753055318939" signaltonoises="5.24502997971045" noises="20.1331626781649" />
            <fragment mz="606.30279541015625" charge="1" ion="y5" responses="337.477354156977" signaltonoises="3.89019506424861" noises="24.1374607703437" />
            <fragment mz="742.3341064453125" charge="1" ion="b6" responses="491.779322660315" signaltonoises="5.74622205526291" noises="23.5729382208564" />
            <fragment mz="1040.530517578125" charge="1" ion="y9" responses="26.4102540488046" signaltonoises="5.35766018580031" noises="2.52693029990981" />
            <fragment mz="743.3616943359375" charge="1" ion="y6" responses="2999.04731869723" signaltonoises="13.5099926818345" noises="17.1041832752035" />
            <fragment mz="856.44580078125" charge="1" ion="y7" responses="251.947330438922" signaltonoises="5.27775711243401" noises="11.113092736183" />
          </peptide>
        </decoy>
      </peptide>
      <peptide id="sp|P62280|RS11_HUMAN.MS[Pho]VHLSPC[CAM]FR.3.0.9756.False" updatedrts="42.5837918179432" scores="88013771999279.6" fdr="0" recomputedscores="5.15651472986254" predictedrts="42.1042512866762" irts="42.941298758129" pwhh="7.6681830820383459">
        <fragment mz="579.270752" charge="1" ion="y4" responses="29036.1519928178" signaltonoises="82.0719469730457" noises="24.8652015628616" />
        <fragment mz="735.2895508" charge="1" ion="b6" responses="1428.50897104658" signaltonoises="13.0581370041297" noises="12.8126997410885" />
        <fragment mz="666.3027954" charge="1" ion="y5" responses="24912.8057950768" signaltonoises="66.3549721646853" noises="30.3174078307155" />
        <fragment mz="535.1734619" charge="1" ion="b4" responses="1672.78746843823" signaltonoises="30.2134361040191" noises="6.72586282552621" />
        <fragment mz="779.3868408" charge="1" ion="y6" responses="18741.9392562332" signaltonoises="67.0572027533501" noises="22.4474523913332" />
        <fragment mz="482.2180176" charge="1" ion="y3" responses="7336.7458471471" signaltonoises="33.8362346004498" noises="20.2293994870494" />
        <decoy>
          <peptide id="sp|P62280|RS11_HUMAN.FC[CAM]PSLHVS[Pho]MR.3.0.9756.True" updatedrts="41.0572653878827" scores="218197441.665649" fdr="0.549300580006824" recomputedscores="-0.421690549770188" predictedrts="42.1042512866762" irts="41.4323816798327" pwhh="7.8389380082186531">
            <fragment mz="572.2261962890625" charge="1" ion="y4" responses="717.422778915656" signaltonoises="6.52361790548694" noises="12.3726381342437" />
            <fragment mz="742.3341064453125" charge="1" ion="b6" responses="11927.7879368648" signaltonoises="41.588238816722" noises="21.2077661822359" />
            <fragment mz="709.28509521484375" charge="1" ion="y5" responses="1248.7872130354" signaltonoises="9.3058315469226" noises="12.157464180617" />
            <fragment mz="492.19113159179688" charge="1" ion="b4" responses="199.518812606009" signaltonoises="4.99452544675316" noises="10.0463106333166" />
            <fragment mz="822.36920166015625" charge="1" ion="y6" responses="805.754889724945" signaltonoises="8.80135046491818" noises="8.49626081664263" />
            <fragment mz="473.15780639648438" charge="1" ion="y3" responses="0" signaltonoises="1" noises="9.9473020020301" />
          </peptide>
        </decoy>
      </peptide>
      <peptide id="sp|P62280|RS11_HUMAN.[CRM]-NM[DTM]SVHLSPC[CAM]FR.3.0.5706.False" updatedrts="42.5811235418353" scores="4196449608433.24" fdr="0" recomputedscores="3.83484610835759" predictedrts="42.4714268661002" irts="42.9386612621056" pwhh="7.6681830820383459">
        <fragment mz="579.270752" charge="1" ion="y4" responses="29036.1519928178" signaltonoises="80.891262363611" noises="25.2281327366118" />
        <fragment mz="666.3027954" charge="1" ion="y5" responses="24912.8057950768" signaltonoises="61.0741934942094" noises="32.9388017690856" />
        <fragment mz="1102.546265" charge="1" ion="y9" responses="0" signaltonoises="1" noises="0.16368154066012" />
        <fragment mz="779.3868408" charge="1" ion="y6" responses="18741.9392562332" signaltonoises="67.4995494366525" noises="22.3003468743813" />
        <fragment mz="482.2180176" charge="1" ion="y3" responses="7336.7458471471" signaltonoises="33.9078382522311" noises="20.1866807839035" />
        <fragment mz="916.4458008" charge="1" ion="y7" responses="4438.52116233922" signaltonoises="25.4873991130019" noises="10.5913003192033" />
        <decoy>
          <peptide id="sp|P62280|RS11_HUMAN.[CRM]-FC[CAM]PSLHVSM[DTM]NR.3.0.5706.True" updatedrts="41.1343749067638" scores="87397219.0481449" fdr="0.741787122207622" recomputedscores="-0.814174185598799" predictedrts="42.4714268661002" irts="41.5086016964978" pwhh="13.021046691393385">
            <fragment mz="459.23101806640625" charge="1" ion="y4" responses="3146.50090308615" signaltonoises="12.8661964205166" noises="23.0918533676616" />
            <fragment mz="558.2994384765625" charge="1" ion="y5" responses="1972.97643939348" signaltonoises="8.2549036217619" noises="23.7018110091461" />
            <fragment mz="992.5272216796875" charge="1" ion="y9" responses="522.060823088647" signaltonoises="8.93668054396369" noises="9.08525897828588" />
            <fragment mz="695.35833740234375" charge="1" ion="y6" responses="5527.0575074362" signaltonoises="18.1002873288209" noises="17.7183228999754" />
            <fragment mz="372.19900512695313" charge="1" ion="y3" responses="2692.53707265047" signaltonoises="9.60907839385775" noises="18.6462470881801" />
            <fragment mz="808.4423828125" charge="1" ion="y7" responses="1753.58631138084" signaltonoises="11.5193645667688" noises="13.2714331401114" />
          </peptide>
        </decoy>
      </peptide>
    </protein>
    <protein id="sp|Q9BQE3|TBA1C_HUMAN">
      <peptide id="sp|Q9BQE3|TBA1C_HUMAN.AYHEQLTVAEITN[Dea]AC[CAM]FEPANQMVK.3.1.False" updatedrts="61.1340025216296" scores="2018107079227.65" fdr="0" recomputedscores="3.72962584598568" predictedrts="61.6228393158975" irts="61.2775222165583" pwhh="8.6514859390254184">
        <fragment mz="1142.547607" charge="1" ion="b10" responses="22783.9382186419" signaltonoises="73.4249742997045" noises="18.3131699058077" />
        <fragment mz="1013.505066" charge="1" ion="b9" responses="34761.8127014941" signaltonoises="119.840975990895" noises="18.1235501430892" />
        <fragment mz="1223.554688" charge="1" ion="y10" responses="13458.3332417254" signaltonoises="48.1622384392985" noises="23.8012066362813" />
        <fragment mz="1294.591797" charge="1" ion="y11" responses="8183.53589994454" signaltonoises="37.8060309663467" noises="17.3079190051193" />
        <fragment mz="1409.618774" charge="1" ion="y12" responses="3930.38296032426" signaltonoises="18.8241662070596" noises="12.2920365464198" />
        <fragment mz="787.4130859" charge="1" ion="y7" responses="68803.4002550923" signaltonoises="85.9333683397563" noises="50.8244275507672" />
        <decoy>
          <peptide id="sp|Q9BQE3|TBA1C_HUMAN.VMQNAPEFC[CAM]AN[Dea]TIEAVTLQEHYAK.3.1.True" updatedrts="62.5397604653853" scores="44642277.2555564" fdr="0.811302370899643" recomputedscores="-0.925526121361882" predictedrts="61.6228393158975" irts="62.6670639418198" pwhh="2.3812285781156888">
            <fragment mz="1148.486328125" charge="1" ion="b10" responses="133.61169316343" signaltonoises="3.73496315380706" noises="11.3643547091589" />
            <fragment mz="1077.44921875" charge="1" ion="b9" responses="0" signaltonoises="1" noises="10.7139049656149" />
            <fragment mz="1159.610595703125" charge="1" ion="y10" responses="264.611630584155" signaltonoises="6.99113140467661" noises="7.94895106595502" />
            <fragment mz="1288.6531982421875" charge="1" ion="y11" responses="181.265348732232" signaltonoises="5.94880227314593" noises="8.04669116692854" />
            <fragment mz="1401.7373046875" charge="1" ion="y12" responses="875.436051253177" signaltonoises="11.3329996436493" noises="7.81908658760683" />
            <fragment mz="888.4573974609375" charge="1" ion="y7" responses="242.61300679898" signaltonoises="4.0889596430095" noises="10.657105520069" />
          </peptide>
        </decoy>
      </peptide>
      <peptide id="sp|Q9BQE3|TBA1C_HUMAN.AVC[CAM]MLSNTTAVAEAWAR.2.0.9995.False" updatedrts="64.9549434882015" scores="772198392459053" fdr="0" recomputedscores="6.63519698247851" predictedrts="64.8267785800296" irts="65.0543864529631" pwhh="8.3650594830687286">
        <fragment mz="1520.752563" charge="1" ion="y14" responses="2847.97766444341" signaltonoises="36.7591485602143" noises="7.6553282898712" />
        <fragment mz="1276.628052" charge="1" ion="y12" responses="23692.0566775375" signaltonoises="114.083231947106" noises="11.242269710044" />
        <fragment mz="1389.712158" charge="1" ion="y13" responses="8384.76145897512" signaltonoises="60.3157706810831" noises="8.74711242441542" />
        <fragment mz="1075.553101" charge="1" ion="y10" responses="8036.03956762625" signaltonoises="37.9760299133509" noises="11.4899722754415" />
        <fragment mz="974.5054321" charge="1" ion="y9" responses="9892.16284441745" signaltonoises="45.5639500090656" noises="11.822339768304" />
        <fragment mz="1189.596069" charge="1" ion="y11" responses="8636.13160618595" signaltonoises="32.5633182542823" noises="15.4386824500062" />
        <decoy>
          <peptide id="sp|Q9BQE3|TBA1C_HUMAN.AWAEAVATTNSLMC[CAM]VAR.2.0.9995.True" updatedrts="66.2762301050166" scores="10390318.3458607" fdr="1" recomputedscores="-1.26585384483951" predictedrts="64.8267785800296" irts="66.3604312761489" pwhh="1.6642345920683146">
            <fragment mz="1522.7352294921875" charge="1" ion="y14" responses="113.920859388071" signaltonoises="3.69290600273348" noises="8.33745064653709" />
            <fragment mz="1322.655517578125" charge="1" ion="y12" responses="223.777861233771" signaltonoises="7.25676661132595" noises="8.11818841556963" />
            <fragment mz="1393.692626953125" charge="1" ion="y13" responses="209.765141329758" signaltonoises="6.63126236952747" noises="5.3177925048987" />
            <fragment mz="1152.550048828125" charge="1" ion="y10" responses="303.038896381971" signaltonoises="4.25193276020973" noises="14.0002137559808" />
            <fragment mz="1051.5023193359375" charge="1" ion="y9" responses="218.094768938137" signaltonoises="4.60561922685" noises="9.63011491421814" />
            <fragment mz="1223.587158203125" charge="1" ion="y11" responses="0" signaltonoises="1" noises="8.09257842429292" />
          </peptide>
        </decoy>
      </peptide>
      <peptide id="sp|Q9BQE3|TBA1C_HUMAN.AVC[CAM]MLSN[Dea]TTAVAEAWAR.3.0.9981.False" updatedrts="64.9654226790524" scores="750509040289910" fdr="0" recomputedscores="6.1760591924645" predictedrts="64.9727423553073" irts="65.0647447603794" pwhh="8.0387631416905">
        <fragment mz="703.3521729" charge="1" ion="y6" responses="49269.4374367264" signaltonoises="99.8405204707518" noises="31.9272332622755" />
        <fragment mz="802.4205933" charge="1" ion="y7" responses="37910.6567267144" signaltonoises="78.9058070925732" noises="27.9702409018365" />
        <fragment mz="873.4577026" charge="1" ion="y8" responses="23824.8460147873" signaltonoises="56.827826517409" noises="24.7234942400168" />
        <fragment mz="632.3150635" charge="1" ion="y5" responses="24702.0539705949" signaltonoises="54.7977975799718" noises="29.7643291434572" />
        <fragment mz="974.5054321" charge="1" ion="y9" responses="7445.38974831424" signaltonoises="25.9157531155367" noises="21.8917527893177" />
        <fragment mz="503.2724915" charge="1" ion="y4" responses="23485.1788043758" signaltonoises="44.981682829758" noises="26.8390993122741" />
        <decoy>
          <peptide id="sp|Q9BQE3|TBA1C_HUMAN.AWAEAVATTN[Dea]SLMC[CAM]VAR.3.0.9981.True" updatedrts="65.8370395257734" scores="494780564.207612" fdr="0.373719533733663" recomputedscores="-0.0303662813343294" predictedrts="64.9727423553073" irts="65.9263070103668" pwhh="3.0382699465770453">
            <fragment mz="749.37969970703125" charge="1" ion="y6" responses="466.093973480417" signaltonoises="4.57004989151303" noises="25.1624735620266" />
            <fragment mz="836.41168212890625" charge="1" ion="y7" responses="0" signaltonoises="1" noises="20.0978531987249" />
            <fragment mz="951.43865966796875" charge="1" ion="y8" responses="686.92312587063" signaltonoises="6.6736988263199" noises="18.759727617835" />
            <fragment mz="636.29559326171875" charge="1" ion="y5" responses="386.485671866157" signaltonoises="3.5247604827356" noises="21.7658021787904" />
            <fragment mz="1052.486328125" charge="1" ion="y9" responses="173.410437859608" signaltonoises="6.22858014652249" noises="11.0846556018184" />
            <fragment mz="505.255126953125" charge="1" ion="y4" responses="355.685636494482" signaltonoises="3.19426252683773" noises="24.8115818433065" />
          </peptide>
        </decoy>
      </peptide>
      <peptide id="sp|Q9BQE3|TBA1C_HUMAN.[1Ac]-DVNAAIATIKT[Pho]KRTIQFVDWC[CAM]PTGFK.4.0.997.False" updatedrts="68.1409638309634" scores="7567022881842.75" fdr="0" recomputedscores="4.05400367824538" predictedrts="68.2490868550688" irts="68.2036542365562" pwhh="8.0178950157716535">
        <fragment mz="1010.440002" charge="1" ion="y8" responses="168150.696953944" signaltonoises="474.311970723259" noises="19.7356231006203" />
        <fragment mz="895.4130859" charge="1" ion="y7" responses="86891.9707347243" signaltonoises="195.474361183571" noises="27.3762497768818" />
        <fragment mz="1109.508423" charge="1" ion="y9" responses="99487.4530790849" signaltonoises="319.985585059098" noises="19.2650282481029" />
        <fragment mz="1384.635376" charge="1" ion="y11" responses="17029.7486505137" signaltonoises="82.0642303158921" noises="12.8170518457953" />
        <fragment mz="549.3031006" charge="1" ion="y5" responses="206571.376886306" signaltonoises="502.838823007134" noises="25.7189288672912" />
        <fragment mz="709.3338013" charge="1" ion="y6" responses="88524.458647201" signaltonoises="219.294306501456" noises="24.6493001054281" />
        <decoy>
          <peptide id="sp|Q9BQE3|TBA1C_HUMAN.[1Ac]-FGTPC[CAM]WDVFQITRKT[Pho]KITAIAANVDK.4.0.997.True" updatedrts="66.7000788226657" scores="49434747.9984699" fdr="0.925344440884332" recomputedscores="-1.10088229934147" predictedrts="68.2490868550688" irts="66.7793906574478" pwhh="6.3727939371473754">
            <fragment mz="801.44647216796875" charge="1" ion="y8" responses="244.855796722476" signaltonoises="3.53154705219625" noises="22.0731742300116" />
            <fragment mz="730.40936279296875" charge="1" ion="y7" responses="447.299972434915" signaltonoises="5.4496676876382" noises="16.4362806669278" />
            <fragment mz="902.49420166015625" charge="1" ion="y9" responses="0" signaltonoises="1" noises="17.1482705794147" />
            <fragment mz="1143.6732177734375" charge="1" ion="y11" responses="321.484242945316" signaltonoises="11.2509718463828" noises="4.44377582166074" />
            <fragment mz="546.2882080078125" charge="1" ion="y5" responses="655.73856615297" signaltonoises="10.6235703800968" noises="18.8844493602386" />
            <fragment mz="617.3253173828125" charge="1" ion="y6" responses="1820.70346310164" signaltonoises="10.1763529719022" noises="20.7223077594819" />
          </peptide>
        </decoy>
      </peptide>
      <peptide id="sp|Q9BQE3|TBA1C_HUMAN.AYHEQLTVAEITN[Dea]AC[CAM]FEPAN[Dea]QMVK.3.0.9603.False" updatedrts="61.1281290504692" scores="954063213413.261" fdr="0" recomputedscores="3.4042587908666" predictedrts="61.5976993116305" irts="61.2717164992328" pwhh="7.3870702892782916">
        <fragment mz="1142.547607" charge="1" ion="b10" responses="22783.9382186419" signaltonoises="74.7960461599525" noises="17.9774747291389" />
        <fragment mz="925.4249268" charge="2" ion="b16" responses="6838.98734474916" signaltonoises="28.4582492950645" noises="17.1583592489835" />
        <fragment mz="942.4679565" charge="1" ion="b8" responses="10863.28014383" signaltonoises="50.7690681473358" noises="15.1412481792656" />
        <fragment mz="1410.602783" charge="1" ion="y12" responses="1865.6139116911" signaltonoises="16.5374913703393" noises="10.1286606257528" />
        <fragment mz="1013.505066" charge="1" ion="b9" responses="34761.8127014941" signaltonoises="120.903821501258" noises="17.9642290094623" />
        <fragment mz="505.2802734" charge="1" ion="y4" responses="4236.49087856568" signaltonoises="21.9050561536091" noises="16.2084705601904" />
        <decoy>
          <peptide id="sp|Q9BQE3|TBA1C_HUMAN.VMQN[Dea]APEFC[CAM]AN[Dea]TIEAVTLQEHYAK.3.0.9603.True" updatedrts="60.6312260454245" scores="129678219.130882" fdr="0.572690217391304" recomputedscores="-0.462451322140123" predictedrts="61.5976993116305" irts="60.7805455533494" pwhh="7.910139193323757">
            <fragment mz="1149.4703369140625" charge="1" ion="b10" responses="302.961104026553" signaltonoises="9.34572625557021" noises="10.6785275421735" />
            <fragment mz="889.3922119140625" charge="2" ion="b16" responses="598.76228263049" signaltonoises="7.01074913438478" noises="12.7820703541665" />
            <fragment mz="918.402587890625" charge="1" ion="b8" responses="5635.31781581049" signaltonoises="27.8106448842259" noises="15.9570194029654" />
            <fragment mz="1401.7373046875" charge="1" ion="y12" responses="391.200449513794" signaltonoises="8.94348326601735" noises="9.47698968946066" />
            <fragment mz="1078.4332275390625" charge="1" ion="b9" responses="1151.36397063493" signaltonoises="9.3051232892967" noises="10.4895163917899" />
            <fragment mz="518.27215576171875" charge="1" ion="y4" responses="2116.48718423777" signaltonoises="11.9079953116658" noises="13.4391286470974" />
          </peptide>
        </decoy>
      </peptide>
      <peptide id="sp|Q9BQE3|TBA1C_HUMAN.AYHEQLTVAEIT[Dhy]N[Dea]AC[CAM]FEPANQM[Oxi]VK.3.0.5965.False" updatedrts="56.0005362494843" scores="2118296027603.01" fdr="0" recomputedscores="3.72641657556869" predictedrts="56.1905548204259" irts="56.2032734014944" pwhh="6.913849706456725">
        <fragment mz="932.4506226" charge="1" ion="y8" responses="5735.77817486489" signaltonoises="39.4441330002862" noises="11.3216412160031" />
        <fragment mz="1079.519043" charge="1" ion="y9" responses="10055.0518682271" signaltonoises="44.5650839526004" noises="14.3088691392759" />
        <fragment mz="1013.505066" charge="1" ion="b9" responses="0" signaltonoises="1" noises="11.7115922061328" />
        <fragment mz="1310.586792" charge="1" ion="y11" responses="3623.70738042542" signaltonoises="22.8912556011977" noises="10.1342732880876" />
        <fragment mz="1239.549683" charge="1" ion="y10" responses="7422.7646484463" signaltonoises="50.7120955373328" noises="9.15431612254495" />
        <fragment mz="803.40802" charge="1" ion="y7" responses="36166.1880885737" signaltonoises="146.811112953756" noises="16.9798464709838" />
        <decoy>
          <peptide id="sp|Q9BQE3|TBA1C_HUMAN.VM[Oxi]QNAPEFC[CAM]AN[Dea]T[Dhy]IEAVTLQEHYAK.3.0.5965.True" updatedrts="58.3625953308016" scores="1667495.42350465" fdr="1" recomputedscores="-2.24373222979676" predictedrts="56.1905548204259" irts="58.5380847860594" pwhh="10.560239044542911">
            <fragment mz="989.50506591796875" charge="1" ion="y8" responses="200.086421096024" signaltonoises="5.29499421818216" noises="11.9256149447083" />
            <fragment mz="1088.573486328125" charge="1" ion="y9" responses="168.506645032873" signaltonoises="4.90844585722392" noises="8.39567173290051" />
            <fragment mz="1093.444091796875" charge="1" ion="b9" responses="95.7540444618137" signaltonoises="3.48334682096902" noises="5.37976789465492" />
            <fragment mz="1288.6531982421875" charge="1" ion="y11" responses="150.618774797172" signaltonoises="6.0635726118216" noises="5.62892356970942" />
            <fragment mz="1159.610595703125" charge="1" ion="y10" responses="156.822915544045" signaltonoises="9.89375134896387" noises="4.91558108837236" />
            <fragment mz="888.4573974609375" charge="1" ion="y7" responses="1083.94938177435" signaltonoises="9.80960459352714" noises="9.32876859344225" />
          </peptide>
        </decoy>
      </peptide>
    </protein>
    <protein id="sp|A6NHL2|TBAL3_HUMAN">
      <peptide id="sp|A6NHL2|TBAL3_HUMAN.P[Oxi]RLGK[UGG]YMAC[CAM]C[CAM]LLYR.3.1.False" updatedrts="48.7098140807427" scores="164213943858305" fdr="0" recomputedscores="5.38614974385325" predictedrts="48.395605642245" irts="48.9966538652104" pwhh="7.359876350786128">
        <fragment mz="955.4487915" charge="1" ion="y7" responses="494527.907604518" signaltonoises="662.798659598227" noises="49.2723445803832" />
        <fragment mz="724.3810425" charge="1" ion="y5" responses="118758.476994898" signaltonoises="248.775429768453" noises="31.7195354291013" />
        <fragment mz="1086.489258" charge="1" ion="y8" responses="72563.5908363476" signaltonoises="254.935909210502" noises="18.0004140874115" />
        <fragment mz="1249.552612" charge="1" ion="y9" responses="0" signaltonoises="1" noises="10.353962638781" />
        <fragment mz="884.4116821" charge="1" ion="y6" responses="165163.544974172" signaltonoises="385.11116638762" noises="28.8678102304757" />
        <fragment mz="451.2663574" charge="1" ion="y3" responses="52455.4096667999" signaltonoises="164.292152691882" noises="21.2555136419529" />
        <decoy>
          <peptide id="sp|A6NHL2|TBAL3_HUMAN.YLLC[CAM]C[CAM]AMYK[UGG]GLRP[Oxi]R.3.1.True" updatedrts="50.2673999503453" scores="165804816.678506" fdr="0.644925124792013" recomputedscores="-0.62719225692662" predictedrts="48.395605642245" irts="50.5362720947247" pwhh="6.19512144562729">
            <fragment mz="1019.574462890625" charge="1" ion="y7" responses="82.5434011075654" signaltonoises="3.0169211874057" noises="14.7892675615783" />
            <fragment mz="614.373291015625" charge="1" ion="y5" responses="1550.53934950764" signaltonoises="10.6869227811472" noises="14.5574418373332" />
            <fragment mz="1150.614990234375" charge="1" ion="y8" responses="113.941359842895" signaltonoises="4.07812641236676" noises="9.88471089583085" />
            <fragment mz="1221.652099609375" charge="1" ion="y9" responses="698.385933518244" signaltonoises="22.0139214450018" noises="4.76876392445441" />
            <fragment mz="856.51116943359375" charge="1" ion="y6" responses="773.795712948643" signaltonoises="7.61057126128161" noises="14.5722293374494" />
            <fragment mz="444.26773071289063" charge="1" ion="y3" responses="175.581107863356" signaltonoises="3.69567242819891" noises="13.9003903189472" />
          </peptide>
        </decoy>
      </peptide>
      <peptide id="sp|A6NHL2|TBAL3_HUMAN.DPRLGKYMAC[CAM]C[CAM]LLYR.3.1.False" updatedrts="48.7093247083184" scores="210327028674749" fdr="0" recomputedscores="5.49363479888716" predictedrts="48.2457368200268" irts="48.9961701379757" pwhh="7.359876350786128">
        <fragment mz="724.3810425" charge="1" ion="y5" responses="118758.476994898" signaltonoises="247.552733396364" noises="31.8762024970081" />
        <fragment mz="1086.489258" charge="1" ion="y8" responses="73108.0961932824" signaltonoises="255.6399010372" noises="17.9663764194387" />
        <fragment mz="1249.552612" charge="1" ion="y9" responses="0" signaltonoises="1" noises="10.3539631970852" />
        <fragment mz="955.4487915" charge="1" ion="y7" responses="494527.907604518" signaltonoises="679.986062822115" noises="48.0269313279782" />
        <fragment mz="774.380188" charge="2" ion="y12" responses="0" signaltonoises="1" noises="32.1789032213518" />
        <fragment mz="884.4116821" charge="1" ion="y6" responses="165163.544974172" signaltonoises="389.431129176184" noises="28.5475793689962" />
        <decoy>
          <peptide id="sp|A6NHL2|TBAL3_HUMAN.YLLC[CAM]C[CAM]AMYKGLRPDR.3.1.True" updatedrts="46.1349811895483" scores="178449650.86361" fdr="0.682329583057578" recomputedscores="-0.692902023856875" predictedrts="48.2457368200268" irts="46.451523137845" pwhh="4.7695698313494095">
            <fragment mz="656.38385009765625" charge="1" ion="y5" responses="364.355692452291" signaltonoises="6.7440380914691" noises="13.1130260084611" />
            <fragment mz="1004.5635986328125" charge="1" ion="y8" responses="155.029136019236" signaltonoises="4.2134007338157" noises="13.6000569306495" />
            <fragment mz="1135.6041259765625" charge="1" ion="y9" responses="360.87437853046" signaltonoises="5.78824493008302" noises="11.4762774145357" />
            <fragment mz="841.500244140625" charge="1" ion="y7" responses="1078.4034895795" signaltonoises="8.66474349082724" noises="12.5044212294501" />
            <fragment mz="763.8548583984375" charge="2" ion="y12" responses="669.298407904905" signaltonoises="10.6780778228765" noises="9.81613137687305" />
            <fragment mz="713.4052734375" charge="1" ion="y6" responses="546.868573172655" signaltonoises="4.0590060517122" noises="15.7747107336471" />
          </peptide>
        </decoy>
      </peptide>
      <peptide id="sp|A6NHL2|TBAL3_HUMAN.[CAM]-EQ[Dea]LLSGKEDAANNYAR.3.1.False" updatedrts="49.481808863339" scores="352305482796548" fdr="0" recomputedscores="5.35210596858549" predictedrts="49.8646822779118" irts="49.7597432483199" pwhh="8.3015837691244023">
        <fragment mz="894.4064331" charge="1" ion="y8" responses="153682.408400098" signaltonoises="279.949436202327" noises="32.7444840427039" />
        <fragment mz="708.3423462" charge="1" ion="y6" responses="137109.004406635" signaltonoises="209.206244969152" noises="37.8862602763076" />
        <fragment mz="1023.449036" charge="1" ion="y9" responses="170157.233318128" signaltonoises="466.174181433426" noises="22.1541841342898" />
        <fragment mz="637.3052368" charge="1" ion="y5" responses="182771.19862831" signaltonoises="274.251387716729" noises="38.8412198167656" />
        <fragment mz="779.3794556" charge="1" ion="y7" responses="165837.866510779" signaltonoises="325.240985242844" noises="29.7081411205632" />
        <fragment mz="1208.56543" charge="1" ion="y11" responses="43072.5380488228" signaltonoises="211.452352990269" noises="14.9176706085335" />
        <decoy>
          <peptide id="sp|A6NHL2|TBAL3_HUMAN.[CAM]-AYNNAADEKGSLLQ[Dea]ER.3.1.True" updatedrts="48.8683506977592" scores="8785264.05294902" fdr="1" recomputedscores="-2.2422768053384" predictedrts="49.8646822779118" irts="49.1533616720592" pwhh="6.7585789352927019">
            <fragment mz="931.520751953125" charge="1" ion="y8" responses="152.52306882401" signaltonoises="3.92795821850025" noises="20.9892512804044" />
            <fragment mz="746.404296875" charge="1" ion="y6" responses="258.477146147114" signaltonoises="4.6799985470218" noises="29.8622203731842" />
            <fragment mz="1060.5633544921875" charge="1" ion="y9" responses="281.314504551035" signaltonoises="5.56096696412174" noises="13.7203104047341" />
            <fragment mz="659.37225341796875" charge="1" ion="y5" responses="5515.02655725159" signaltonoises="18.854299201331" noises="23.7171054154922" />
            <fragment mz="803.42578125" charge="1" ion="y7" responses="268.001202379959" signaltonoises="3.22050502926149" noises="44.982235234452" />
            <fragment mz="1246.6273193359375" charge="1" ion="y11" responses="108.353620596818" signaltonoises="3.3539230841357" noises="7.70833246113831" />
          </peptide>
        </decoy>
      </peptide>
      <peptide id="sp|A6NHL2|TBAL3_HUMAN.LLS[Pho]GKEDAANNYAR.2.0.9985.False" updatedrts="59.876659299002" scores="1.31339082050734E+15" fdr="0" recomputedscores="6.6296485669894" predictedrts="59.8409846070216" irts="60.0346831640908" pwhh="8.537218632848413">
        <fragment mz="1023.449036" charge="1" ion="y9" responses="101911.011186784" signaltonoises="326.502083788013" noises="18.4681547897639" />
        <fragment mz="894.4064331" charge="1" ion="y8" responses="85202.3957292909" signaltonoises="226.306561237275" noises="20.8536989586739" />
        <fragment mz="1208.56543" charge="1" ion="y11" responses="44157.0812913382" signaltonoises="172.751235366284" noises="14.2531800978415" />
        <fragment mz="779.3794556" charge="1" ion="y7" responses="101773.831004109" signaltonoises="264.671365546743" noises="20.9456814213269" />
        <fragment mz="708.3423462" charge="1" ion="y6" responses="50929.9100825056" signaltonoises="118.30985089689" noises="23.1067664964678" />
        <fragment mz="637.3052368" charge="1" ion="y5" responses="18436.3708577081" signaltonoises="96.1366337775056" noises="20.5421455448438" />
        <decoy>
          <peptide id="sp|A6NHL2|TBAL3_HUMAN.AYNNAADEKGS[Pho]LLR.2.0.9985.True" updatedrts="61.4198214995657" scores="54082262.9827802" fdr="1" recomputedscores="-1.33646722859735" predictedrts="59.8409846070216" irts="61.5600441098031" pwhh="7.9463645312550808">
            <fragment mz="1068.508544921875" charge="1" ion="y9" responses="11982.9905102216" signaltonoises="46.0761066184241" noises="16.7982415617562" />
            <fragment mz="997.47137451171875" charge="1" ion="y8" responses="499.925798396617" signaltonoises="7.69204125187973" noises="14.9610761505654" />
            <fragment mz="1253.5885009765625" charge="1" ion="y11" responses="377.330691642109" signaltonoises="5.84358034934158" noises="13.0255071809147" />
            <fragment mz="882.4444580078125" charge="1" ion="y7" responses="614.279533487127" signaltonoises="12.7597185341184" noises="10.0053505587435" />
            <fragment mz="753.40185546875" charge="1" ion="y6" responses="391.325809570756" signaltonoises="5.27471772464675" noises="17.6023997883237" />
            <fragment mz="625.306884765625" charge="1" ion="y5" responses="2164.56263434996" signaltonoises="9.13819396326869" noises="18.4500967067997" />
          </peptide>
        </decoy>
      </peptide>
      <peptide id="sp|A6NHL2|TBAL3_HUMAN.SVQFVDWC[CAM]PTGFK.2.0.997.False" updatedrts="68.1418177717568" scores="179003398429395" fdr="0" recomputedscores="5.42793990727712" predictedrts="68.227760847425" irts="68.2044983266563" pwhh="8.8183661595104716">
        <fragment mz="1256.576904" charge="1" ion="y10" responses="100301.493885217" signaltonoises="285.963039785074" noises="21.6283732038006" />
        <fragment mz="1010.440002" charge="1" ion="y8" responses="168150.696953944" signaltonoises="482.962977673996" noises="19.382111505502" />
        <fragment mz="1109.508423" charge="1" ion="y9" responses="99487.4530790849" signaltonoises="317.880363162305" noises="19.3926144849713" />
        <fragment mz="895.4130859" charge="1" ion="y7" responses="86891.9707347243" signaltonoises="196.153229185797" noises="27.2815031338028" />
        <fragment mz="1384.635376" charge="1" ion="y11" responses="17029.7486505137" signaltonoises="81.9395674725251" noises="12.836551706192" />
        <fragment mz="1119.492798" charge="1" ion="b9" responses="0" signaltonoises="1" noises="15.568119900325" />
        <decoy>
          <peptide id="sp|A6NHL2|TBAL3_HUMAN.FGTPC[CAM]WDVFQVSK.2.0.997.True" updatedrts="67.0510627438395" scores="5028175383.62681" fdr="0.084990253411306" recomputedscores="0.889221953783236" predictedrts="68.227760847425" irts="67.1263257791972" pwhh="1.143212107682577">
            <fragment mz="1265.5982666015625" charge="1" ion="y10" responses="205.208890814758" signaltonoises="3.84217165778947" noises="10.9292093065938" />
            <fragment mz="1008.514892578125" charge="1" ion="y8" responses="1608.33687414036" signaltonoises="8.56265303428147" noises="16.8086315402024" />
            <fragment mz="1168.5455322265625" charge="1" ion="y9" responses="211.127267636766" signaltonoises="4.07272505046273" noises="15.6774691260245" />
            <fragment mz="822.43560791015625" charge="1" ion="y7" responses="203.79326492546" signaltonoises="3.28086006162685" noises="23.3177164988456" />
            <fragment mz="1366.64599609375" charge="1" ion="y11" responses="322.562591445681" signaltonoises="5.18692237678369" noises="12.4269398097436" />
            <fragment mz="1110.4713134765625" charge="1" ion="b9" responses="147.230587934267" signaltonoises="4.40247482193098" noises="18.0771281620147" />
          </peptide>
        </decoy>
      </peptide>
      <peptide id="sp|A6NHL2|TBAL3_HUMAN.PEQLLSGKEDAANNYAR.3.0.9917.False" updatedrts="50.5167712390525" scores="292813189.443633" fdr="0.487754398068299" recomputedscores="-0.279081072942267" predictedrts="49.1604080738671" irts="50.7827667435936" pwhh="8.9232584405238935">
        <fragment mz="1023.449036" charge="1" ion="y9" responses="262.491289921474" signaltonoises="3.12605604717743" noises="18.9376111046513" />
        <fragment mz="779.3794556" charge="1" ion="y7" responses="165.621481788317" signaltonoises="3.42323064329018" noises="26.1593030512079" />
        <fragment mz="708.3423462" charge="1" ion="y6" responses="393.993005014207" signaltonoises="3.50243437060365" noises="28.6533568592396" />
        <fragment mz="1208.56543" charge="1" ion="y11" responses="412.207691673439" signaltonoises="5.24150684123549" noises="12.2262514110296" />
        <fragment mz="894.4064331" charge="1" ion="y8" responses="10255.4516087017" signaltonoises="30.0117957449939" noises="20.2239941256104" />
        <fragment mz="1151.543945" charge="1" ion="y10" responses="938.118800819029" signaltonoises="8.19352692662974" noises="12.8489369424411" />
        <decoy>
          <peptide id="sp|A6NHL2|TBAL3_HUMAN.AYNNAADEKGSLLQEPR.3.0.9917.True" updatedrts="47.9799265866981" scores="784060063.239515" fdr="0.328464552903456" recomputedscores="0.0631145711482801" predictedrts="49.1604080738671" irts="48.2751860390981" pwhh="1.0925977958652022">
            <fragment mz="1027.5894775390625" charge="1" ion="y9" responses="141.76052249597" signaltonoises="5.80246488345939" noises="10.757761235498" />
            <fragment mz="842.4730224609375" charge="1" ion="y7" responses="677.954550271529" signaltonoises="6.22046332369079" noises="18.2718796923922" />
            <fragment mz="755.4410400390625" charge="1" ion="y6" responses="146.496119398518" signaltonoises="6.31199770733448" noises="12.5454880116259" />
            <fragment mz="1271.6590576171875" charge="1" ion="y11" responses="106.070323315225" signaltonoises="13.4255461407302" noises="2.34911381621576" />
            <fragment mz="899.4945068359375" charge="1" ion="y8" responses="1534.62530313579" signaltonoises="7.89078410052718" noises="15.4901080050857" />
            <fragment mz="1156.632080078125" charge="1" ion="y10" responses="83.3933404287319" signaltonoises="4.23628271482949" noises="8.99016242928408" />
          </peptide>
        </decoy>
      </peptide>
    </protein>
    <protein id="sp|P69905|HBA_HUMAN">
      <peptide id="sp|P69905|HBA_HUMAN.MFLSFPTTK.2.1.False" updatedrts="59.0132794358666" scores="2.95121799416822E+15" fdr="0" recomputedscores="7.2842736113436" predictedrts="58.8734333522542" irts="59.1812628793922" pwhh="7.8234382982969839">
        <fragment mz="793.4454346" charge="1" ion="y7" responses="219095.198049576" signaltonoises="371.57663757036" noises="36.9082124749581" />
        <fragment mz="680.3613892" charge="1" ion="y6" responses="134444.60329468" signaltonoises="222.284443662163" noises="38.7273478706033" />
        <fragment mz="940.513855" charge="1" ion="y8" responses="66596.5342259324" signaltonoises="156.622592094312" noises="24.8570675082102" />
        <fragment mz="593.3293457" charge="1" ion="y5" responses="47598.2039438118" signaltonoises="92.8863413381946" noises="31.5423730879144" />
        <fragment mz="1053.543823" charge="1" ion="b9" responses="0" signaltonoises="1" noises="14.9462656520033" />
        <fragment mz="392.2002258" charge="1" ion="b3" responses="21029.3161493589" signaltonoises="58.4838773068912" noises="24.9510030008244" />
        <decoy>
          <peptide id="sp|P69905|HBA_HUMAN.TTPFSLFMK.2.1.True" updatedrts="60.047995586239" scores="535065921.287485" fdr="0.159344750558451" recomputedscores="0.537869216176638" predictedrts="58.8734333522542" irts="60.2040429896744" pwhh="7.7747150760966814">
            <fragment mz="869.458984375" charge="1" ion="y7" responses="0" signaltonoises="1" noises="21.108593340244" />
            <fragment mz="772.40618896484375" charge="1" ion="y6" responses="4824.47124371563" signaltonoises="17.2430848468298" noises="22.6125135145464" />
            <fragment mz="970.50665283203125" charge="1" ion="y8" responses="1015.66929059549" signaltonoises="6.42563049980375" noises="16.682328263961" />
            <fragment mz="625.3377685546875" charge="1" ion="y5" responses="1939.46739287911" signaltonoises="7.21987282140374" noises="22.7141856108763" />
            <fragment mz="1053.5438232421875" charge="1" ion="b9" responses="325.679211748225" signaltonoises="6.38726305342052" noises="17.2173241568633" />
            <fragment mz="300.1553955078125" charge="1" ion="b3" responses="351.105979128328" signaltonoises="3.00457712325113" noises="27.2401311672428" />
          </peptide>
        </decoy>
      </peptide>
      <peptide id="sp|P69905|HBA_HUMAN.TYFPHFDLSHGSAQVK.4.1.False" updatedrts="48.8313197835506" scores="170654886670929" fdr="0" recomputedscores="5.70684208728118" predictedrts="48.5082652348075" irts="49.116757930536" pwhh="10.663569794310403">
        <fragment mz="917.449585" charge="2" ion="y16" responses="0" signaltonoises="1" noises="12.3558167681409" />
        <fragment mz="589.3303833" charge="1" ion="y6" responses="56261.4987441574" signaltonoises="86.8422864888433" noises="36.294485651015" />
        <fragment mz="523.9318237" charge="3" ion="y14" responses="67226.3950322758" signaltonoises="364.685918668551" noises="8.77588557880638" />
        <fragment mz="1422.712402" charge="1" ion="y13" responses="0" signaltonoises="1" noises="0.0499810909090909" />
        <fragment mz="594.8040161" charge="2" ion="y11" responses="26011.975830662" signaltonoises="68.4867888467147" noises="21.9051063930024" />
        <fragment mz="578.2862549" charge="3" ion="y15" responses="12185.4231482564" signaltonoises="40.683615885267" noises="25.6304311162328" />
        <decoy>
          <peptide id="sp|P69905|HBA_HUMAN.VQASGHSLDFHPFYTK.4.1.True" updatedrts="50.4019535975195" scores="19717445.4508937" fdr="1" recomputedscores="-1.27190430537371" predictedrts="48.5082652348075" irts="50.6692735889472" pwhh="5.312300545843911">
            <fragment mz="917.4495849609375" charge="2" ion="y16" responses="148.382707221654" signaltonoises="4.05173774051821" noises="12.1915066579788" />
            <fragment mz="792.4039306640625" charge="1" ion="y6" responses="1681.60934785163" signaltonoises="11.0214864672925" noises="17.2641995421634" />
            <fragment mz="536.25982666015625" charge="3" ion="y14" responses="0" signaltonoises="1" noises="25.983763521681" />
            <fragment mz="1535.727783203125" charge="1" ion="y13" responses="0" signaltonoises="1" noises="-1" />
            <fragment mz="696.34075927734375" charge="2" ion="y11" responses="429.823969885185" signaltonoises="3.57274450978279" noises="25.5622731717854" />
            <fragment mz="578.94598388671875" charge="3" ion="y15" responses="296.46156404299" signaltonoises="6.84899961197834" noises="6.56026725662323" />
          </peptide>
        </decoy>
      </peptide>
      <peptide id="sp|P69905|HBA_HUMAN.VGAHAGEYGAE[KXX]ALER.3.0.9983.False" updatedrts="30.6020547823168" scores="4446026991198.38" fdr="0" recomputedscores="4.19377790776566" predictedrts="30.647045897357" irts="31.0977778830953" pwhh="6.4339701046191582">
        <fragment mz="842.3791504" charge="1" ion="b9" responses="49182.1326031235" signaltonoises="218.285951071492" noises="16.2719888729788" />
        <fragment mz="622.2943726" charge="1" ion="b7" responses="33471.5617543345" signaltonoises="121.061495575884" noises="20.8933964156154" />
        <fragment mz="655.281189" charge="1" ion="y5" responses="0" signaltonoises="1" noises="16.2703885389418" />
        <fragment mz="913.4162598" charge="1" ion="b10" responses="27916.8320407733" signaltonoises="154.165647354845" noises="14.635895687026" />
        <fragment mz="785.357666" charge="1" ion="b8" responses="17578.8254115463" signaltonoises="65.9252796718308" noises="21.4252799224038" />
        <fragment mz="488.2827148" charge="1" ion="y4" responses="93099.4484823943" signaltonoises="351.111771640053" noises="19.1207953255502" />
        <decoy>
          <peptide id="sp|P69905|HBA_HUMAN.ELAE[KXX]AGYEGAHAGVR.3.0.9983.True" updatedrts="32.8391104822002" scores="16699230.0272314" fdr="0.929622520793346" recomputedscores="-1.11204010400568" predictedrts="30.647045897357" irts="33.3090278714237" pwhh="7.4937765131237661">
            <fragment mz="958.35546875" charge="1" ion="b9" responses="75.1221179715727" signaltonoises="3.70901383788354" noises="7.69803254909934" />
            <fragment mz="772.29144287109375" charge="1" ion="b7" responses="105.656367022012" signaltonoises="4.21935642812542" noises="9.80148937635235" />
            <fragment mz="539.30487060546875" charge="1" ion="y5" responses="741.659964505048" signaltonoises="6.05648230250443" noises="18.9944616695911" />
            <fragment mz="1029.392578125" charge="1" ion="b10" responses="116.521868194698" signaltonoises="16.8077980981044" noises="2.94827163728572" />
            <fragment mz="901.33404541015625" charge="1" ion="b8" responses="440.995419827962" signaltonoises="20.9611167863704" noises="2.76306414662367" />
            <fragment mz="402.24594116210938" charge="1" ion="y4" responses="5424.4588331485" signaltonoises="24.7972641291763" noises="17.4699293582816" />
          </peptide>
        </decoy>
      </peptide>
      <peptide id="sp|P69905|HBA_HUMAN.VGAHAGEY[Dhy]GAEALER.3.0.9919.False" updatedrts="31.8099697643592" scores="160984702486262" fdr="0" recomputedscores="5.72328755958845" predictedrts="30.0578289442295" irts="32.2917588778833" pwhh="6.4797909269920915">
        <fragment mz="617.3253174" charge="1" ion="y5" responses="83423.4768125702" signaltonoises="344.706337776394" noises="18.1551295009497" />
        <fragment mz="895.4057007" charge="1" ion="b10" responses="0" signaltonoises="1" noises="9.10456207070354" />
        <fragment mz="745.3839111" charge="1" ion="y7" responses="51601.2606618279" signaltonoises="219.077800717172" noises="16.5874811361723" />
        <fragment mz="622.2943726" charge="1" ion="b7" responses="43732.0702662882" signaltonoises="149.03589199712" noises="18.7734662936516" />
        <fragment mz="688.3624268" charge="1" ion="y6" responses="26019.5891480175" signaltonoises="96.6090242766585" noises="18.5560772421122" />
        <fragment mz="669.3096924" charge="2" ion="b14" responses="0" signaltonoises="1" noises="17.8056045959384" />
        <decoy>
          <peptide id="sp|P69905|HBA_HUMAN.ELAEAGY[Dhy]EGAHAGVR.3.0.9919.True" updatedrts="28.6793833333333" scores="434040180.337167" fdr="0.29136690647482" recomputedscores="0.15813974746446" predictedrts="30.0578289442295" irts="29.1972855442834" pwhh="4.9947253335476427">
            <fragment mz="539.30487060546875" charge="1" ion="y5" responses="61.1575335303994" signaltonoises="3.00978911378676" noises="10.9835357172449" />
            <fragment mz="973.4261474609375" charge="1" ion="b10" responses="69.1342649456129" signaltonoises="3.11796603595266" noises="10.2347685678031" />
            <fragment mz="667.3634033203125" charge="1" ion="y7" responses="267.932886111567" signaltonoises="3.96091018410273" noises="14.0002966443387" />
            <fragment mz="716.32501220703125" charge="1" ion="b7" responses="451.73677618595" signaltonoises="5.46818113640974" noises="15.4848383017404" />
            <fragment mz="610.34197998046875" charge="1" ion="y6" responses="0" signaltonoises="1" noises="14.4889529642456" />
            <fragment mz="669.3096923828125" charge="2" ion="b14" responses="1024.87081367465" signaltonoises="9.975422826433" noises="16.4983723165532" />
          </peptide>
        </decoy>
      </peptide>
      <peptide id="sp|P69905|HBA_HUMAN.PHFDLSHGSAQVK.3.0.9814.False" updatedrts="48.8477604250556" scores="3483658496536" fdr="0" recomputedscores="4.01675893302841" predictedrts="48.4884870825572" irts="49.1330089198779" pwhh="11.27429906435964">
        <fragment mz="589.2728882" charge="2" ion="b11" responses="13068.3584678197" signaltonoises="24.9647084513312" noises="27.1803915832883" />
        <fragment mz="1188.600708" charge="1" ion="y11" responses="10578.0721700141" signaltonoises="222.666270317184" noises="2.35684035489478" />
        <fragment mz="1325.659668" charge="1" ion="y12" responses="0" signaltonoises="1" noises="1.27824710302384" />
        <fragment mz="594.8040161" charge="2" ion="y11" responses="26011.975830662" signaltonoises="68.4518437299847" noises="21.9162890939813" />
        <fragment mz="497.2142944" charge="1" ion="b4" responses="8393.84648330477" signaltonoises="25.32451581085" noises="19.8256700466932" />
        <fragment mz="926.5054321" charge="1" ion="y9" responses="6789.60433931679" signaltonoises="33.5609053030931" noises="12.4158119860083" />
        <decoy>
          <peptide id="sp|P69905|HBA_HUMAN.VQASGHSLDFHPK.3.0.9814.True" updatedrts="47.2000225625585" scores="153703.771607135" fdr="1" recomputedscores="-3.30214394282978" predictedrts="48.4884870825572" irts="47.504278652051" pwhh="3.2069792255523941">
            <fragment mz="590.28070068359375" charge="2" ion="b11" responses="0" signaltonoises="1" noises="21.899392853952" />
            <fragment mz="1195.58544921875" charge="1" ion="y11" responses="38.8406223244048" signaltonoises="233.288203603083" noises="0.0708050578124007" />
            <fragment mz="1323.64404296875" charge="1" ion="y12" responses="0" signaltonoises="1" noises="0.0499810909090909" />
            <fragment mz="598.29638671875" charge="2" ion="y11" responses="0" signaltonoises="1" noises="24.7574565825926" />
            <fragment mz="386.20339965820313" charge="1" ion="b4" responses="792.586553854439" signaltonoises="6.83077495934758" noises="22.4438041910011" />
            <fragment mz="1037.516357421875" charge="1" ion="y9" responses="409.652711707354" signaltonoises="9.18201221977611" noises="7.36902641230437" />
          </peptide>
        </decoy>
      </peptide>
      <peptide id="sp|P69905|HBA_HUMAN.VGAHAGEYGAE[Dhy].2.0.9777.False" updatedrts="31.8110502401442" scores="447295130348927" fdr="0" recomputedscores="6.16709712035756" predictedrts="30.058506763258" irts="32.2928268897648" pwhh="6.2870852002193338">
        <fragment mz="842.3791504" charge="1" ion="b9" responses="43124.1187619471" signaltonoises="229.14804947778" noises="14.0485148282397" />
        <fragment mz="622.2943726" charge="1" ion="b7" responses="43732.0702662882" signaltonoises="149.03589199712" noises="18.7734662936516" />
        <fragment mz="785.357666" charge="1" ion="b8" responses="17110.5044123069" signaltonoises="69.5031474880116" noises="20.6445510414829" />
        <fragment mz="913.4162598" charge="1" ion="b10" responses="27435.6690095043" signaltonoises="154.802971500471" noises="12.7682910520664" />
        <fragment mz="201.0869904" charge="1" ion="y2" responses="0" signaltonoises="1" noises="17.5628154276067" />
        <fragment mz="943.3904419" charge="1" ion="y10" responses="2905.81446562575" signaltonoises="15.2525357189022" noises="15.4652265618698" />
        <decoy>
          <peptide id="sp|P69905|HBA_HUMAN.AGYEGAHAGVE[Dhy].2.0.9777.True" updatedrts="31.8173774189158" scores="2814557662.76955" fdr="0.0723839496459481" recomputedscores="0.965913100895077" predictedrts="30.058506763258" irts="32.2990810809257" pwhh="6.18261715623857">
            <fragment mz="814.34783935546875" charge="1" ion="b9" responses="12478.444032173" signaltonoises="66.8398021411107" noises="14.3839728363536" />
            <fragment mz="686.28924560546875" charge="1" ion="b7" responses="2936.27070749569" signaltonoises="31.3431992336597" noises="16.8889813720043" />
            <fragment mz="757.32635498046875" charge="1" ion="b8" responses="4177.47572515769" signaltonoises="15.3397894659181" noises="22.9452052167691" />
            <fragment mz="913.416259765625" charge="1" ion="b10" responses="27435.6743463982" signaltonoises="154.803043572369" noises="12.7682888114036" />
            <fragment mz="229.1182861328125" charge="1" ion="y2" responses="0" signaltonoises="1" noises="22.1434399717538" />
            <fragment mz="971.4217529296875" charge="1" ion="y10" responses="0" signaltonoises="1" noises="8.27765654617932" />
          </peptide>
        </decoy>
      </peptide>
    </protein>
    <protein id="sp|P62633|CNBP_HUMAN">
      <peptide id="sp|P62633|CNBP_HUMAN.GFQFVSSSLPDIC[CAM]YR.2.1.False" updatedrts="67.6012472997526" scores="492718235990.02" fdr="0" recomputedscores="2.65050034417322" predictedrts="67.913364101909" irts="67.6701636429145" pwhh="6.3433886774875319">
        <fragment mz="1197.556885" charge="1" ion="y10" responses="12404.1647110269" signaltonoises="59.6808220230514" noises="15.7022991064859" />
        <fragment mz="1443.693726" charge="1" ion="y12" responses="2055.46287413187" signaltonoises="27.5410343077948" noises="8.50000282657578" />
        <fragment mz="936.4607544" charge="1" ion="y7" responses="3267.67864176226" signaltonoises="24.1459503269022" noises="11.5616603075219" />
        <fragment mz="1296.625244" charge="1" ion="y11" responses="4204.59936224539" signaltonoises="33.4258975436849" noises="9.00132250382748" />
        <fragment mz="1110.52478" charge="1" ion="y9" responses="4009.08339979822" signaltonoises="30.0548773298449" noises="11.2274810686711" />
        <fragment mz="1023.492798" charge="1" ion="y8" responses="4097.63296785158" signaltonoises="25.4419659209379" noises="13.8453022637042" />
        <decoy>
          <peptide id="sp|P62633|CNBP_HUMAN.YC[CAM]IDPLSSSVFQFGR.2.1.True" updatedrts="65.9261900491432" scores="2621022815.52217" fdr="0.218967411204687" recomputedscores="0.362526538709055" predictedrts="67.913364101909" irts="66.0144291316762" pwhh="3.1739819167300061">
            <fragment mz="1127.5843505859375" charge="1" ion="y10" responses="140.323018044328" signaltonoises="3.97634567129065" noises="11.3336221346223" />
            <fragment mz="1339.6640625" charge="1" ion="y12" responses="265.085369832486" signaltonoises="8.00980325315201" noises="6.54525771508656" />
            <fragment mz="840.436279296875" charge="1" ion="y7" responses="128.194222732921" signaltonoises="3.68750983894148" noises="9.25049887468078" />
            <fragment mz="1224.63720703125" charge="1" ion="y11" responses="422.55731143831" signaltonoises="7.83681938983996" noises="8.79418805859017" />
            <fragment mz="1014.5003051757813" charge="1" ion="y9" responses="0" signaltonoises="1" noises="12.4772121505108" />
            <fragment mz="927.46832275390625" charge="1" ion="y8" responses="782.539883545745" signaltonoises="11.5579513352276" noises="12.8200988516418" />
          </peptide>
        </decoy>
      </peptide>
      <peptide id="sp|P62633|CNBP_HUMAN.DC[CAM]DLQEDAC[CAM]YNC[CAM]GR.3.1.False" updatedrts="31.0972943670704" scores="593060842338.491" fdr="0" recomputedscores="2.12185899402364" predictedrts="30.9840534716605" irts="31.5873045971879" pwhh="6.5153866142275918">
        <fragment mz="669.2773438" charge="1" ion="y5" responses="9665.31725429572" signaltonoises="58.6824098729617" noises="11.9515738837297" />
        <fragment mz="829.3079834" charge="1" ion="y6" responses="4794.59840277467" signaltonoises="61.2009968721922" noises="6.17835415298188" />
        <fragment mz="947.3411255" charge="1" ion="b8" responses="1371.14511015102" signaltonoises="24.5647484722651" noises="5.03786068639342" />
        <fragment mz="632.234436" charge="1" ion="b5" responses="1856.43585197671" signaltonoises="17.1539932280528" noises="10.0262951211542" />
        <fragment mz="876.3040161" charge="1" ion="b7" responses="1854.83711775834" signaltonoises="51.3284282364041" noises="3.98058510622568" />
        <fragment mz="900.3450928" charge="1" ion="y7" responses="2394.59896242353" signaltonoises="40.0063971737251" noises="4.9180389476228" />
        <decoy>
          <peptide id="sp|P62633|CNBP_HUMAN.GC[CAM]NYC[CAM]ADEQLDC[CAM]DR.3.1.True" updatedrts="31.7047378275326" scores="54535568379.4794" fdr="0.049173720274083" recomputedscores="1.11078773332267" predictedrts="30.9840534716605" irts="32.18774085138" pwhh="5.9176950527315579">
            <fragment mz="678.28753662109375" charge="1" ion="y5" responses="467.510885771715" signaltonoises="7.11121490549623" noises="9.65508211667641" />
            <fragment mz="806.34613037109375" charge="1" ion="y6" responses="806.173180332666" signaltonoises="9.50975893829396" noises="15.8086666905447" />
            <fragment mz="970.30291748046875" charge="1" ion="b8" responses="38.8437492020274" signaltonoises="330.484670188324" noises="0.0499810909090909" />
            <fragment mz="655.1962890625" charge="1" ion="b5" responses="265.756543694501" signaltonoises="17.461853117573" noises="2.25293549262437" />
            <fragment mz="841.2603759765625" charge="1" ion="b7" responses="0" signaltonoises="1" noises="0.10541242167297" />
            <fragment mz="935.38873291015625" charge="1" ion="y7" responses="2962.75986653862" signaltonoises="24.3740882028204" noises="10.7015200622124" />
          </peptide>
        </decoy>
      </peptide>
      <peptide id="sp|P62633|CNBP_HUMAN.C[CAM]YS[Dhy]C[CAM]GEFGHIQK.3.0.9992.False" updatedrts="30.3014758699577" scores="11874106579298.3" fdr="0" recomputedscores="4.38037085060833" predictedrts="29.961517941967" irts="30.8006663196772" pwhh="7.4130746734736457">
        <fragment mz="915.4682617" charge="1" ion="y8" responses="11723.0225612283" signaltonoises="89.042356365455" noises="8.29621815086861" />
        <fragment mz="729.4042358" charge="1" ion="y6" responses="7117.90886472367" signaltonoises="40.3289475806893" noises="12.5692719675553" />
        <fragment mz="739.2174072" charge="1" ion="b6" responses="1354.09591049186" signaltonoises="2469.16852515073" noises="0.0499810909090909" />
        <fragment mz="582.3358154" charge="1" ion="y5" responses="8064.13856577455" signaltonoises="47.3463570890931" noises="11.9740376204861" />
        <fragment mz="538.2531128" charge="2" ion="y9" responses="2449.09339643311" signaltonoises="14.9905543907063" noises="13.4199774521606" />
        <fragment mz="525.3143311" charge="1" ion="y4" responses="2183.44207785871" signaltonoises="24.1859676327562" noises="9.78711707756677" />
        <decoy>
          <peptide id="sp|P62633|CNBP_HUMAN.QIHGFEGC[CAM]S[Dhy]YC[CAM]K.3.0.9992.True" updatedrts="30.2605418008653" scores="98342620.3503241" fdr="0.68495867768595" recomputedscores="-0.701488316194106" predictedrts="29.961517941967" irts="30.7602044483847" pwhh="5.6610935843265588">
            <fragment mz="1032.391357421875" charge="1" ion="y8" responses="816.565010872587" signaltonoises="470.943368006004" noises="0.168296959385845" />
            <fragment mz="756.28033447265625" charge="1" ion="y6" responses="542.22308171851" signaltonoises="21.2677272360085" noises="4.20139940324732" />
            <fragment mz="712.34130859375" charge="1" ion="b6" responses="1257.48601582317" signaltonoises="10.9234745558249" noises="11.5214591462499" />
            <fragment mz="699.2589111328125" charge="1" ion="y5" responses="360.659603636691" signaltonoises="8.10407982322511" noises="6.54555271284432" />
            <fragment mz="545.2100830078125" charge="2" ion="y9" responses="0" signaltonoises="1" noises="8.68927900498052" />
            <fragment mz="539.228271484375" charge="1" ion="y4" responses="1502.85288536205" signaltonoises="17.5905673496768" noises="10.6355870972924" />
          </peptide>
        </decoy>
      </peptide>
      <peptide id="sp|P62633|CNBP_HUMAN.C[CAM]YSC[CAM]GEFGHIQK.3.0.9962.False" updatedrts="30.3102054318076" scores="5305943684413.9" fdr="0" recomputedscores="4.03053254407993" predictedrts="29.9368331892862" irts="30.8092951810594" pwhh="7.4130746734736457">
        <fragment mz="915.4682617" charge="1" ion="y8" responses="11723.0225612283" signaltonoises="89.2678264563764" noises="8.27526380331659" />
        <fragment mz="1162.531006" charge="1" ion="y10" responses="792.265785149041" signaltonoises="22.9094834168966" noises="2.59716975538547" />
        <fragment mz="729.4042358" charge="1" ion="y6" responses="7117.90886472367" signaltonoises="40.4653883609069" noises="12.5268910256322" />
        <fragment mz="757.2279663" charge="1" ion="b6" responses="2501.52806004781" signaltonoises="1836.57746013267" noises="0.111882585105986" />
        <fragment mz="582.3358154" charge="1" ion="y5" responses="8064.13856577455" signaltonoises="47.1896267129575" noises="12.0138068568807" />
        <fragment mz="538.2531128" charge="2" ion="y9" responses="2449.09339643311" signaltonoises="14.9905543907063" noises="13.4199774521606" />
        <decoy>
          <peptide id="sp|P62633|CNBP_HUMAN.QIHGFEGC[CAM]SYC[CAM]K.3.0.9962.True" updatedrts="32.269773852496" scores="21759896.8644423" fdr="1" recomputedscores="-1.31025223356139" predictedrts="29.9368331892862" irts="32.7462588639939" pwhh="2.8080386683773009">
            <fragment mz="1050.4019775390625" charge="1" ion="y8" responses="0" signaltonoises="1" noises="2.88486280708108" />
            <fragment mz="1244.4822998046875" charge="1" ion="y10" responses="77.6873808179642" signaltonoises="199.366552411414" noises="0.0828791900308338" />
            <fragment mz="774.2908935546875" charge="1" ion="y6" responses="308.101778911937" signaltonoises="9.40760606192055" noises="8.55047974345429" />
            <fragment mz="712.34130859375" charge="1" ion="b6" responses="0" signaltonoises="1" noises="15.5893204209229" />
            <fragment mz="717.26947021484375" charge="1" ion="y5" responses="535.324005292422" signaltonoises="11.6905854834875" noises="5.53263365915096" />
            <fragment mz="554.21533203125" charge="2" ion="y9" responses="258.443992887362" signaltonoises="5.70583497724215" noises="13.1768113843881" />
          </peptide>
        </decoy>
      </peptide>
      <peptide id="sp|P62633|CNBP_HUMAN.DC[CAM]DLQ[Dea]EDAC[CAM]YNC[CAM]GR.2.0.9691.False" updatedrts="31.108739393442" scores="377728920333.426" fdr="0" recomputedscores="3.01477785982241" predictedrts="31.0152736137805" irts="31.5986175986621" pwhh="3.8867040074395374">
        <fragment mz="1015.372009" charge="1" ion="y8" responses="2013.10391361105" signaltonoises="1440.91140769052" noises="0.130143095574507" />
        <fragment mz="1144.414673" charge="1" ion="y9" responses="2755.37123899252" signaltonoises="1257.41559263427" noises="0.150648292593479" />
        <fragment mz="900.3450928" charge="1" ion="y7" responses="1425.45408664745" signaltonoises="76.8260797923516" noises="2.57746841491739" />
        <fragment mz="831.3031006" charge="2" ion="y13" responses="308.572177060766" signaltonoises="137.162078657585" noises="0.289759457086592" />
        <fragment mz="669.2773438" charge="1" ion="y5" responses="1700.64921890286" signaltonoises="37.1701903143125" noises="2.64790088735478" />
        <fragment mz="829.3079834" charge="1" ion="y6" responses="1187.06633618635" signaltonoises="45.2333360264875" noises="2.6637168198838" />
        <decoy>
          <peptide id="sp|P62633|CNBP_HUMAN.GC[CAM]NYC[CAM]ADEQ[Dea]LDC[CAM]DR.2.0.9691.True" updatedrts="30.5574493491722" scores="174067716.557581" fdr="0.510330578512397" recomputedscores="-0.321684145255633" predictedrts="31.0152736137805" irts="31.0536869990259" pwhh="6.7629455297743757">
            <fragment mz="1051.399658203125" charge="1" ion="y8" responses="0" signaltonoises="1" noises="0.104231949339222" />
            <fragment mz="1122.436767578125" charge="1" ion="y9" responses="38.7987400202898" signaltonoises="103.291549489391" noises="0.159851750474784" />
            <fragment mz="936.37274169921875" charge="1" ion="y7" responses="77.6692418713195" signaltonoises="158.149338026044" noises="0.118565629542305" />
            <fragment mz="860.3057861328125" charge="2" ion="y13" responses="77.6988748424458" signaltonoises="330.595540480651" noises="0.0499810909090909" />
            <fragment mz="678.28753662109375" charge="1" ion="y5" responses="326.770611640625" signaltonoises="51.99306757398" noises="0.664056755651479" />
            <fragment mz="807.33013916015625" charge="1" ion="y6" responses="91.4133374020802" signaltonoises="6.80117198472392" noises="2.42963951840466" />
          </peptide>
        </decoy>
      </peptide>
      <peptide id="sp|P62633|CNBP_HUMAN.GFQ[Dea]FVSSSLPDIC[CAM]YR.2.0.9388.False" updatedrts="67.5985732399188" scores="43709230228101.2" fdr="0" recomputedscores="4.59847486604283" predictedrts="68.0461154644813" irts="67.6675204298838" pwhh="6.1016089776286559">
        <fragment mz="1197.556885" charge="1" ion="y10" responses="12404.1647110269" signaltonoises="58.5695198297333" noises="16.0002356353819" />
        <fragment mz="1023.492798" charge="1" ion="y8" responses="4097.63296785158" signaltonoises="25.7888773380397" noises="13.6590555587567" />
        <fragment mz="1296.625244" charge="1" ion="y11" responses="4204.59936224539" signaltonoises="33.396824977701" noises="9.00915832482571" />
        <fragment mz="1443.693726" charge="1" ion="y12" responses="2055.46287413187" signaltonoises="27.5318000701085" noises="8.502853749735" />
        <fragment mz="823.376709" charge="1" ion="y6" responses="14511.6002585191" signaltonoises="70.7207717770163" noises="14.7272690862144" />
        <fragment mz="611.2969971" charge="1" ion="y4" responses="6468.60675026726" signaltonoises="30.4670529562485" noises="17.0612165703456" />
        <decoy>
          <peptide id="sp|P62633|CNBP_HUMAN.YC[CAM]IDPLSSSVFQ[Dea]FGR.2.0.9388.True" updatedrts="67.2473133066595" scores="524864025.361522" fdr="0.511019283746556" recomputedscores="-0.322051485202841" predictedrts="68.0461154644813" irts="67.3203124800057" pwhh="4.4311832020268875">
            <fragment mz="1128.568359375" charge="1" ion="y10" responses="189.110346044425" signaltonoises="5.61315367099795" noises="10.7204549621888" />
            <fragment mz="928.45233154296875" charge="1" ion="y8" responses="332.481224539526" signaltonoises="4.57839892494537" noises="12.0280814521132" />
            <fragment mz="1225.6212158203125" charge="1" ion="y11" responses="159.882169173418" signaltonoises="4.01969605211139" noises="8.90674662453701" />
            <fragment mz="1340.6480712890625" charge="1" ion="y12" responses="655.154948219506" signaltonoises="8.16108735149959" noises="8.29731561777886" />
            <fragment mz="754.38824462890625" charge="1" ion="y6" responses="107.956026038121" signaltonoises="4.15697271596392" noises="11.3046188840866" />
            <fragment mz="508.25143432617188" charge="1" ion="y4" responses="0" signaltonoises="1" noises="12.7572856459597" />
          </peptide>
        </decoy>
      </peptide>
    </protein>
    <protein id="sp|P46782|RS5_HUMAN">
      <peptide id="sp|P46782|RS5_HUMAN.TIAEC[CAM]LADELINAAK.3.1.False" updatedrts="80.5478628765874" scores="380758684806270" fdr="0" recomputedscores="3.94018915548489" predictedrts="80.653701145636" irts="80.4674326356622" pwhh="9.0259752009477818">
        <fragment mz="759.3705444" charge="1" ion="b7" responses="2654.49907760998" signaltonoises="21.78587429179" noises="11.4979701719014" />
        <fragment mz="873.4676514" charge="1" ion="y8" responses="61038.9283712489" signaltonoises="185.579409650544" noises="18.0299007346358" />
        <fragment mz="1116.52417" charge="1" ion="b10" responses="2980.05296179294" signaltonoises="97.7405601938334" noises="2.59515972586597" />
        <fragment mz="629.3980713" charge="1" ion="y6" responses="43513.1995303974" signaltonoises="136.951370499825" noises="17.3583888625719" />
        <fragment mz="1003.440063" charge="1" ion="b9" responses="11599.289731129" signaltonoises="189.045009283215" noises="3.70581992329222" />
        <fragment mz="688.3334351" charge="1" ion="b6" responses="14828.4220875828" signaltonoises="59.6623433240375" noises="12.8150953471858" />
        <decoy>
          <peptide id="sp|P46782|RS5_HUMAN.AANILEDALC[CAM]EAITK.3.1.True" updatedrts="78.5659678330312" scores="232043960.397871" fdr="1" recomputedscores="-2.1958087905794" predictedrts="80.653701145636" irts="78.5083998801703" pwhh="2.3036755169512548">
            <fragment mz="727.36212158203125" charge="1" ion="b7" responses="136.472245263969" signaltonoises="3.66545575375189" noises="11.7020167333915" />
            <fragment mz="905.47607421875" charge="1" ion="y8" responses="22.2963943891463" signaltonoises="4.90242279078899" noises="2.45906234447117" />
            <fragment mz="1071.513916015625" charge="1" ion="b10" responses="116.524996981668" signaltonoises="274.349355300521" noises="0.120435896921758" />
            <fragment mz="721.35491943359375" charge="1" ion="y6" responses="0" signaltonoises="1" noises="12.1631937576593" />
            <fragment mz="911.4832763671875" charge="1" ion="b9" responses="0" signaltonoises="1" noises="7.47074450438589" />
            <fragment mz="612.33514404296875" charge="1" ion="b6" responses="246.97372091069" signaltonoises="4.76984028937298" noises="13.1270476628286" />
          </peptide>
        </decoy>
      </peptide>
      <peptide id="sp|P46782|RS5_HUMAN.[CRM]-TEWETAAPAVAETPDIK.2.0.9999.False" updatedrts="61.8232355841273" scores="277708663373461" fdr="0" recomputedscores="6.21764930292399" predictedrts="61.8931879412611" irts="61.9588045831452" pwhh="7.9148934308890375">
        <fragment mz="1040.562256" charge="1" ion="y10" responses="30838.77243286" signaltonoises="146.484191073448" noises="12.8356747271636" />
        <fragment mz="1111.599365" charge="1" ion="y11" responses="13839.5376189811" signaltonoises="103.048295912608" noises="8.36374207983271" />
        <fragment mz="1283.684204" charge="1" ion="y13" responses="5675.20073286977" signaltonoises="56.6752613783213" noises="7.38653690255264" />
        <fragment mz="1182.636475" charge="1" ion="y12" responses="4528.94116284673" signaltonoises="49.2655587200273" noises="8.33408802238452" />
        <fragment mz="1412.726807" charge="1" ion="y14" responses="2708.14411968002" signaltonoises="42.0059372714304" noises="4.04908642578676" />
        <fragment mz="472.2583923" charge="2" ion="y9" responses="8254.77867288205" signaltonoises="39.9204146405715" noises="12.4816450147204" />
        <decoy>
          <peptide id="sp|P46782|RS5_HUMAN.[CRM]-IDPTEAVAPAATEWETK.2.0.9999.True" updatedrts="61.198828846958" scores="69575755.9660039" fdr="0.537252221462748" recomputedscores="-0.396079616533141" predictedrts="61.8931879412611" irts="61.3416007333039" pwhh="4.1412751092553224">
            <fragment mz="1103.5367431640625" charge="1" ion="y10" responses="420.824663863153" signaltonoises="7.00398106751145" noises="8.73325780602715" />
            <fragment mz="1202.605224609375" charge="1" ion="y11" responses="588.188251033804" signaltonoises="8.10666475506372" noises="9.00051902460618" />
            <fragment mz="1402.6849365234375" charge="1" ion="y13" responses="0" signaltonoises="1" noises="6.71923185770166" />
            <fragment mz="1273.642333984375" charge="1" ion="y12" responses="134.312601144288" signaltonoises="3.62525859346365" noises="12.2194262602139" />
            <fragment mz="1503.7325439453125" charge="1" ion="y14" responses="118.061596195755" signaltonoises="5.70139996593224" noises="5.20646781728971" />
            <fragment mz="516.75347900390625" charge="2" ion="y9" responses="136.333357454845" signaltonoises="163.958652236803" noises="0.100772793733221" />
          </peptide>
        </decoy>
      </peptide>
      <peptide id="sp|P46782|RS5_HUMAN.[1Ac]-TEWETAAPAVAETPDIK.2.0.9999.False" updatedrts="61.8223947680122" scores="855108571035.476" fdr="0" recomputedscores="3.70608113428538" predictedrts="61.667990156559" irts="61.9579734663229" pwhh="7.9148934308890375">
        <fragment mz="1040.562256" charge="1" ion="y10" responses="30838.77243286" signaltonoises="151.028845387011" noises="12.4494325866849" />
        <fragment mz="1111.599365" charge="1" ion="y11" responses="13839.5376189811" signaltonoises="110.637051138118" noises="7.7900609236537" />
        <fragment mz="1412.726807" charge="1" ion="y14" responses="2708.14411968002" signaltonoises="41.3549373853546" noises="4.11282621040632" />
        <fragment mz="1283.684204" charge="1" ion="y13" responses="5675.20073286977" signaltonoises="56.94728981954" noises="7.35125255230571" />
        <fragment mz="1098.510254" charge="1" ion="b10" responses="430.880009563873" signaltonoises="11.4001899561285" noises="9.07787332781743" />
        <fragment mz="1298.589966" charge="1" ion="b12" responses="0" signaltonoises="1" noises="13.0975636436434" />
        <decoy>
          <peptide id="sp|P46782|RS5_HUMAN.[1Ac]-IDPTEAVAPAATEWETK.2.0.9999.True" updatedrts="63.9333161351087" scores="1315866185.55624" fdr="0.100424874468907" recomputedscores="0.817500159070409" predictedrts="61.667990156559" irts="64.0445441532297" pwhh="5.2547449595824984">
            <fragment mz="1103.5367431640625" charge="1" ion="y10" responses="915.8757318363" signaltonoises="13.9761291526109" noises="8.81113534983061" />
            <fragment mz="1202.605224609375" charge="1" ion="y11" responses="42.1524986204233" signaltonoises="3.0528816339651" noises="7.46550208337329" />
            <fragment mz="1503.7325439453125" charge="1" ion="y14" responses="61.0519130837755" signaltonoises="3.10664019867727" noises="5.31263109499189" />
            <fragment mz="1402.6849365234375" charge="1" ion="y13" responses="187.38665033009" signaltonoises="6.17293933253465" noises="7.23158890297002" />
            <fragment mz="1007.50439453125" charge="1" ion="b10" responses="291.377351953498" signaltonoises="7.44837272828379" noises="10.1259862355755" />
            <fragment mz="1179.5892333984375" charge="1" ion="b12" responses="0" signaltonoises="1" noises="10.2988217152988" />
          </peptide>
        </decoy>
      </peptide>
      <peptide id="sp|P46782|RS5_HUMAN.VNQAIWLLC[CAM]TGAR.2.0.9999.False" updatedrts="63.0032745690997" scores="58783941547713.7" fdr="0" recomputedscores="5.36585709312082" predictedrts="62.8881352248234" irts="63.1252311463655" pwhh="7.3962486212198764">
        <fragment mz="976.5032959" charge="1" ion="y8" responses="64470.5682414215" signaltonoises="181.919132227365" noises="23.5664167284499" />
        <fragment mz="1089.587402" charge="1" ion="y9" responses="24289.3345830824" signaltonoises="91.1452542319034" noises="17.9811592591818" />
        <fragment mz="790.4240112" charge="1" ion="y7" responses="24885.9764324591" signaltonoises="100.108355286675" noises="18.8529119800969" />
        <fragment mz="1160.624512" charge="1" ion="y10" responses="15146.4036970393" signaltonoises="78.5306186161713" noises="14.948883343812" />
        <fragment mz="825.461731" charge="1" ion="b7" responses="0" signaltonoises="1" noises="12.9382773181918" />
        <fragment mz="938.5458374" charge="1" ion="b8" responses="0" signaltonoises="1" noises="9.52044381691485" />
        <decoy>
          <peptide id="sp|P46782|RS5_HUMAN.AGTC[CAM]LLWIAQNVR.2.0.9999.True" updatedrts="61.7772606458849" scores="441982582.904903" fdr="1" recomputedscores="-1.44702771568282" predictedrts="62.8881352248234" irts="61.9133599919994" pwhh="2.2218459817285989">
            <fragment mz="999.57342529296875" charge="1" ion="y8" responses="0" signaltonoises="1" noises="10.3871569516094" />
            <fragment mz="1112.657470703125" charge="1" ion="y9" responses="127.065126804783" signaltonoises="4.09438021076099" noises="9.55306763624212" />
            <fragment mz="886.4893798828125" charge="1" ion="y7" responses="0" signaltonoises="1" noises="17.4986168883038" />
            <fragment mz="1272.6881103515625" charge="1" ion="y10" responses="354.667635862119" signaltonoises="6.94820282806287" noises="9.94112324318626" />
            <fragment mz="802.3916015625" charge="1" ion="b7" responses="483.878809334057" signaltonoises="6.34584723302656" noises="18.2275667434659" />
            <fragment mz="915.4757080078125" charge="1" ion="b8" responses="487.523120654382" signaltonoises="4.72256666480661" noises="16.2676665719953" />
          </peptide>
        </decoy>
      </peptide>
      <peptide id="sp|P46782|RS5_HUMAN.LC[CAM]TGAREAAFRNIKTIAEC[CAM]LADELINAAK.4.0.9998.False" updatedrts="80.5432548643442" scores="3020279509767.37" fdr="0" recomputedscores="3.29636548373691" predictedrts="81.1117651750943" irts="80.4628777794647" pwhh="8.6999272830199459">
        <fragment mz="873.4676514" charge="1" ion="y8" responses="29762.1270560788" signaltonoises="129.754269622082" noises="13.3937281175397" />
        <fragment mz="944.5047607" charge="1" ion="y9" responses="44683.9530052987" signaltonoises="144.481576107713" noises="16.7675967785399" />
        <fragment mz="1417.699097" charge="1" ion="y13" responses="20351.453250029" signaltonoises="110.184315686557" noises="10.4097201088649" />
        <fragment mz="1346.661987" charge="1" ion="y12" responses="9686.21643012245" signaltonoises="59.9187832841266" noises="9.09547204879502" />
        <fragment mz="1057.588745" charge="1" ion="y10" responses="17590.1102417599" signaltonoises="108.357742207158" noises="11.8591113927243" />
        <fragment mz="1217.619507" charge="1" ion="y11" responses="21243.2439904701" signaltonoises="103.42600442966" noises="12.7574894679955" />
        <decoy>
          <peptide id="sp|P46782|RS5_HUMAN.AANILEDALC[CAM]EAITKINRFAAERAGTC[CAM]LK.4.0.9998.True" updatedrts="79.09789927307" scores="47654212.9857239" fdr="1" recomputedscores="-1.46346257303292" predictedrts="81.1117651750943" irts="79.0341951881005" pwhh="7.5628879814059751">
            <fragment mz="934.47747802734375" charge="1" ion="y8" responses="948.683385988132" signaltonoises="9.65445324036038" noises="8.90078040465064" />
            <fragment mz="1005.5145874023438" charge="1" ion="y9" responses="2007.38819922864" signaltonoises="14.8178914233196" noises="11.4690800506387" />
            <fragment mz="1493.76416015625" charge="1" ion="y13" responses="194.157489316209" signaltonoises="15.0569161148075" noises="2.49100819182029" />
            <fragment mz="1379.72119140625" charge="1" ion="y12" responses="660.088474596647" signaltonoises="22.2599643878124" noises="2.32619909921052" />
            <fragment mz="1076.5517578125" charge="1" ion="y10" responses="197.486737466123" signaltonoises="3.90364512052371" noises="15.1160020238443" />
            <fragment mz="1223.6201171875" charge="1" ion="y11" responses="1568.02289129515" signaltonoises="17.3577733946182" noises="8.05510206094193" />
          </peptide>
        </decoy>
      </peptide>
      <peptide id="sp|P46782|RS5_HUMAN.VNQ[Dea]AIWLLC[CAM]TGAR.2.0.9809.False" updatedrts="63.0062887801985" scores="194175096968002" fdr="0" recomputedscores="5.8847919210456" predictedrts="63.413050420558" irts="63.1282105868226" pwhh="7.3962486212198764">
        <fragment mz="976.5032959" charge="1" ion="y8" responses="64470.5682414215" signaltonoises="177.87631226796" noises="24.1020404925512" />
        <fragment mz="1089.587402" charge="1" ion="y9" responses="22037.4142606161" signaltonoises="91.6238355782985" noises="17.5560635471531" />
        <fragment mz="1160.624512" charge="1" ion="y10" responses="15493.372746811" signaltonoises="77.4023417632037" noises="15.2665352463649" />
        <fragment mz="1289.667114" charge="1" ion="y11" responses="2285.03783452647" signaltonoises="20.4919852697522" noises="13.2657841001597" />
        <fragment mz="527.2824097" charge="1" ion="b5" responses="0" signaltonoises="1" noises="19.6403447877741" />
        <fragment mz="677.3399048" charge="1" ion="y6" responses="23555.2909296177" signaltonoises="75.4390556378816" noises="21.6666799786481" />
        <decoy>
          <peptide id="sp|P46782|RS5_HUMAN.AGTC[CAM]LLWIAQ[Dea]NVR.2.0.9809.True" updatedrts="63.445966209458" scores="2308821374.45522" fdr="0.0775862068965517" recomputedscores="0.933161915878514" predictedrts="63.413050420558" irts="63.5628160865288" pwhh="1.6306302694656303">
            <fragment mz="1000.5574340820313" charge="1" ion="y8" responses="446.829357967549" signaltonoises="6.90221173112016" noises="11.5221798313866" />
            <fragment mz="1113.6414794921875" charge="1" ion="y9" responses="379.872163174356" signaltonoises="7.42587758937894" noises="9.66888174287247" />
            <fragment mz="1273.672119140625" charge="1" ion="y10" responses="198.122900072642" signaltonoises="4.45620436901865" noises="11.5878333193258" />
            <fragment mz="1374.7198486328125" charge="1" ion="y11" responses="639.177105084817" signaltonoises="13.960672584711" noises="4.97751429853118" />
            <fragment mz="503.22824096679688" charge="1" ion="b5" responses="284.538328814977" signaltonoises="4.7256904575852" noises="17.7107467493389" />
            <fragment mz="701.39404296875" charge="1" ion="y6" responses="2069.91849478458" signaltonoises="7.09703671436566" noises="21.0047699974811" />
          </peptide>
        </decoy>
      </peptide>
    </protein>
    <protein id="sp|P84103|SRSF3_HUMAN">
      <peptide id="sp|P84103|SRSF3_HUMAN.N[dAm]PPGFAFVEFEDPRDAADAVR.3.1.False" updatedrts="67.1449869210172" scores="3231639010.24999" fdr="0.0550239234449761" recomputedscores="1.05839258597692" predictedrts="67.5221512387271" irts="67.2191664874991" pwhh="10.270961124443872">
        <fragment mz="1055.005493" charge="2" ion="y19" responses="77437.7407024173" signaltonoises="278.26378282248" noises="13.4897270949711" />
        <fragment mz="970.5064697" charge="1" ion="y9" responses="63314.3717481072" signaltonoises="163.32750750155" noises="22.241718706945" />
        <fragment mz="904.4341431" charge="2" ion="y16" responses="26842.6116935292" signaltonoises="53.6293939391447" noises="28.0688263039837" />
        <fragment mz="1361.644409" charge="1" ion="y12" responses="0" signaltonoises="1" noises="10.7969262886147" />
        <fragment mz="1589.755371" charge="1" ion="y14" responses="0" signaltonoises="1" noises="4.70218563471228" />
        <fragment mz="1490.687012" charge="1" ion="y13" responses="0" signaltonoises="1" noises="4.9888811312305" />
        <decoy>
          <peptide id="sp|P84103|SRSF3_HUMAN.VADAADRPDEFEVFAFGPPN[dAm]R.3.1.True" updatedrts="67.5248201743494" scores="1273332800.19676" fdr="0.129713423831071" recomputedscores="0.63986571412443" predictedrts="67.5221512387271" irts="67.5946181479299" pwhh="4.967856983600675">
            <fragment mz="1066.9871826171875" charge="2" ion="y19" responses="310.556277647995" signaltonoises="14.1739735789696" noises="2.64600763873307" />
            <fragment mz="987.50469970703125" charge="1" ion="y9" responses="947.87309245308" signaltonoises="6.48736236963629" noises="19.9890689087848" />
            <fragment mz="938.4366455078125" charge="2" ion="y16" responses="561.959907398558" signaltonoises="6.84286528487174" noises="18.7321143340884" />
            <fragment mz="1392.6583251953125" charge="1" ion="y12" responses="0" signaltonoises="1" noises="11.1447377999862" />
            <fragment mz="1604.738037109375" charge="1" ion="y14" responses="0" signaltonoises="1" noises="-1" />
            <fragment mz="1507.6851806640625" charge="1" ion="y13" responses="410.902638968889" signaltonoises="8.80503607852272" noises="8.11145143867485" />
          </peptide>
        </decoy>
      </peptide>
      <peptide id="sp|P84103|SRSF3_HUMAN.VYVGNLGNN[Dea]GNKTELER.3.1.False" updatedrts="36.5626654317714" scores="555142850345.67" fdr="0.000942507068803016" recomputedscores="1.9183452460375" predictedrts="35.6146500403158" irts="36.9896294939976" pwhh="6.6834701836999759">
        <fragment mz="1516.734985" charge="1" ion="y14" responses="0" signaltonoises="1" noises="0.136548439216337" />
        <fragment mz="1232.586548" charge="1" ion="y11" responses="24881.9402556644" signaltonoises="159.231801134457" noises="11.2725658799682" />
        <fragment mz="946.4952393" charge="1" ion="y8" responses="41896.8746585947" signaltonoises="171.868126582223" noises="16.6170274987677" />
        <fragment mz="889.9370117" charge="2" ion="y16" responses="8741.43127358121" signaltonoises="64.3908025844649" noises="9.110344011704" />
        <fragment mz="817.4202881" charge="1" ion="b8" responses="0" signaltonoises="1" noises="13.0532161647702" />
        <fragment mz="1061.522217" charge="1" ion="y9" responses="36689.6419222584" signaltonoises="124.758497549261" noises="18.5363305347767" />
        <decoy>
          <peptide id="sp|P84103|SRSF3_HUMAN.ELETKNGN[Dea]NGLNGVYVR.3.1.True" updatedrts="34.763562329881" scores="24296599.1408242" fdr="1" recomputedscores="-2.45699072840258" predictedrts="35.6146500403158" irts="35.2112800710199" pwhh="3.4210470406295697">
            <fragment mz="1506.7659912109375" charge="1" ion="y14" responses="38.8499999998712" signaltonoises="330.484680254874" noises="0.0499810909090909" />
            <fragment mz="1163.580322265625" charge="1" ion="y11" responses="299.781741164948" signaltonoises="12.2810369947739" noises="6.72364237439622" />
            <fragment mz="877.489013671875" charge="1" ion="y8" responses="116.844412470912" signaltonoises="5.34989218990936" noises="11.8056849809591" />
            <fragment mz="874.949951171875" charge="2" ion="y16" responses="30.5377701175415" signaltonoises="6.42314196267335" noises="2.33875154063516" />
            <fragment mz="887.4105224609375" charge="1" ion="b8" responses="1797.26437471008" signaltonoises="10.8189613446766" noises="18.2650799359599" />
            <fragment mz="991.531982421875" charge="1" ion="y9" responses="814.120477736752" signaltonoises="12.8791320314741" noises="8.2860493974249" />
          </peptide>
        </decoy>
      </peptide>
      <peptide id="sp|P84103|SRSF3_HUMAN.N[Dea]PPGFAFVEFEDPRDAADAVR.3.0.9998.False" updatedrts="67.1520972177195" scores="1950726602733.4" fdr="0" recomputedscores="3.8391661505996" predictedrts="67.5038703583606" irts="67.2261947628794" pwhh="10.270961124443872">
        <fragment mz="1055.005493" charge="2" ion="y19" responses="77437.7407024173" signaltonoises="284.511606209302" noises="13.1934951290815" />
        <fragment mz="970.5064697" charge="1" ion="y9" responses="60825.5920197146" signaltonoises="163.923929906886" noises="21.9932326810766" />
        <fragment mz="1351.584106" charge="1" ion="b12" responses="0" signaltonoises="1" noises="12.0624377913281" />
        <fragment mz="1236.557129" charge="1" ion="b11" responses="33883.0605283018" signaltonoises="101.419220170365" noises="18.0596315517581" />
        <fragment mz="1006.479065" charge="2" ion="y18" responses="20951.0417661521" signaltonoises="61.191647212268" noises="21.5738066592149" />
        <fragment mz="1361.644409" charge="1" ion="y12" responses="0" signaltonoises="1" noises="10.7776341904129" />
        <decoy>
          <peptide id="sp|P84103|SRSF3_HUMAN.VADAADRPDEFEVFAFGPPN[Dea]R.3.0.9998.True" updatedrts="67.0472990186785" scores="351524552.057048" fdr="0.316767965677512" recomputedscores="0.0949254074615652" predictedrts="67.5038703583606" irts="67.1226054707495" pwhh="8.2621648223230117">
            <fragment mz="1075.9925537109375" charge="2" ion="y19" responses="373.849050439935" signaltonoises="19.3230699061113" noises="2.453643919804" />
            <fragment mz="1005.5152587890625" charge="1" ion="y9" responses="411.654077516155" signaltonoises="3.97535490858559" noises="16.858659518538" />
            <fragment mz="1316.5753173828125" charge="1" ion="b12" responses="2070.11688883641" signaltonoises="16.1530144096938" noises="11.2057546020418" />
            <fragment mz="1187.53271484375" charge="1" ion="b11" responses="0" signaltonoises="1" noises="16.1057039444171" />
            <fragment mz="1018.4790649414063" charge="2" ion="y18" responses="1444.53241072723" signaltonoises="6.24585667380618" noises="18.452280268005" />
            <fragment mz="1410.6688232421875" charge="1" ion="y12" responses="432.501562128772" signaltonoises="7.31290758714741" noises="8.2802329892205" />
          </peptide>
        </decoy>
      </peptide>
      <peptide id="sp|P84103|SRSF3_HUMAN.VYVGN[Dea]LGNN[Dea]GNKTELER.3.0.9998.False" updatedrts="36.5503167176804" scores="5185560990123.97" fdr="0" recomputedscores="2.88873624170062" predictedrts="36.4824303807646" irts="36.9774232293565" pwhh="6.65327319761101">
        <fragment mz="1232.586548" charge="1" ion="y11" responses="24881.9402556644" signaltonoises="119.679041382051" noises="14.9980393203864" />
        <fragment mz="704.3613892" charge="1" ion="b7" responses="0" signaltonoises="1" noises="19.6523188208451" />
        <fragment mz="1175.565063" charge="1" ion="y10" responses="10364.8188688317" signaltonoises="93.417969650793" noises="10.7770858243655" />
        <fragment mz="1061.522217" charge="1" ion="y9" responses="36689.6419222584" signaltonoises="111.508399266152" noises="20.7389287516855" />
        <fragment mz="946.4952393" charge="1" ion="y8" responses="40857.0203707204" signaltonoises="120.292631597991" noises="23.5756840032947" />
        <fragment mz="889.4737549" charge="1" ion="y7" responses="5699.72961337309" signaltonoises="27.1556409694827" noises="17.1212198213946" />
        <decoy>
          <peptide id="sp|P84103|SRSF3_HUMAN.ELETKNGN[Dea]NGLN[Dea]GVYVR.3.0.9998.True" updatedrts="37.3222950988399" scores="20563184593.6951" fdr="0.164933135215453" recomputedscores="0.519181445349189" predictedrts="36.4824303807646" irts="37.7404964002292" pwhh="7.0352739810703282">
            <fragment mz="1164.5643310546875" charge="1" ion="y11" responses="499.608067452503" signaltonoises="9.62034068610576" noises="5.52066766769872" />
            <fragment mz="772.383544921875" charge="1" ion="b7" responses="0" signaltonoises="1" noises="16.1806667751849" />
            <fragment mz="1107.54296875" charge="1" ion="y10" responses="4943.87176483778" signaltonoises="42.2343448354873" noises="9.98289011735388" />
            <fragment mz="992.5159912109375" charge="1" ion="y9" responses="8369.20888771778" signaltonoises="33.745707605426" noises="17.4657062754629" />
            <fragment mz="878.4730224609375" charge="1" ion="y8" responses="2567.16701589959" signaltonoises="19.5322538594832" noises="12.768995499674" />
            <fragment mz="821.45159912109375" charge="1" ion="y7" responses="357.967219996681" signaltonoises="4.37762713464613" noises="16.1408681560273" />
          </peptide>
        </decoy>
      </peptide>
      <peptide id="sp|P84103|SRSF3_HUMAN.VYVGNLGNNGNKTELER.3.0.9998.False" updatedrts="34.0951580383042" scores="12576063712280.4" fdr="0" recomputedscores="3.25501624037452" predictedrts="33.5776318756557" irts="34.5505862036188" pwhh="6.3105883242473766">
        <fragment mz="1515.750977" charge="1" ion="y14" responses="532.969783559798" signaltonoises="742.319306587206" noises="0.0818203517169486" />
        <fragment mz="1231.602539" charge="1" ion="y11" responses="12831.7407593196" signaltonoises="250.957611056729" noises="3.68976410658972" />
        <fragment mz="946.4952393" charge="1" ion="y8" responses="8636.80485869386" signaltonoises="62.3464180449776" noises="12.105518262649" />
        <fragment mz="1174.581055" charge="1" ion="y10" responses="5954.80006072347" signaltonoises="129.550159073237" noises="3.90557397596184" />
        <fragment mz="1060.538208" charge="1" ion="y9" responses="5962.37233643318" signaltonoises="59.6037445461907" noises="9.23172115328352" />
        <fragment mz="775.4308472" charge="1" ion="y6" responses="5993.28489294657" signaltonoises="52.2683292597162" noises="8.99028735889372" />
        <decoy>
          <peptide id="sp|P84103|SRSF3_HUMAN.ELETKNGNNGLNGVYVR.3.0.9998.True" updatedrts="35.3216459610656" scores="76383518.2124209" fdr="1" recomputedscores="-1.95283329909734" predictedrts="33.5776318756557" irts="35.7629258896768" pwhh="2.820395042785846">
            <fragment mz="1505.7818603515625" charge="1" ion="y14" responses="0" signaltonoises="1" noises="0.0499810909090909" />
            <fragment mz="1162.5963134765625" charge="1" ion="y11" responses="0" signaltonoises="1" noises="3.73745470018384" />
            <fragment mz="877.489013671875" charge="1" ion="y8" responses="168.767044828838" signaltonoises="4.61853846039919" noises="8.32630676630381" />
            <fragment mz="1105.5748291015625" charge="1" ion="y10" responses="0" signaltonoises="1" noises="2.98649158038205" />
            <fragment mz="991.531982421875" charge="1" ion="y9" responses="308.641113566365" signaltonoises="6.32569733258881" noises="8.05910800988242" />
            <fragment mz="707.38348388671875" charge="1" ion="y6" responses="220.954652720685" signaltonoises="6.97279226406361" noises="7.61906643087297" />
          </peptide>
        </decoy>
      </peptide>
      <peptide id="sp|P84103|SRSF3_HUMAN.NPPGFAFVEFEDPRDAADAVR.3.0.9997.False" updatedrts="67.1575086572508" scores="7852947950.88042" fdr="0.0171159606332905" recomputedscores="1.44400246293502" predictedrts="67.5414134391796" irts="67.2315437783738" pwhh="10.270961124443872">
        <fragment mz="1055.005493" charge="2" ion="y19" responses="77437.7407024173" signaltonoises="282.813308164595" noises="13.2727222599615" />
        <fragment mz="970.5064697" charge="1" ion="y9" responses="63314.3717481072" signaltonoises="162.931582562439" noises="22.2957662463248" />
        <fragment mz="1350.600098" charge="1" ion="b12" responses="7744.89090570297" signaltonoises="33.001176085561" noises="11.7947187077616" />
        <fragment mz="904.4341431" charge="2" ion="y16" responses="26842.6116935292" signaltonoises="53.4500981360488" noises="28.162981842133" />
        <fragment mz="1361.644409" charge="1" ion="y12" responses="0" signaltonoises="1" noises="10.7776341904129" />
        <fragment mz="1589.755371" charge="1" ion="y14" responses="0" signaltonoises="1" noises="4.70218563471228" />
        <decoy>
          <peptide id="sp|P84103|SRSF3_HUMAN.VADAADRPDEFEVFAFGPPNR.3.0.9997.True" updatedrts="67.2897429314408" scores="45268.3910288699" fdr="1" recomputedscores="-3.80928115355886" predictedrts="67.5414134391796" irts="67.3622526549004" pwhh="3.653817531972551">
            <fragment mz="1075.50048828125" charge="2" ion="y19" responses="431.161234421197" signaltonoises="3.10358712616127" noises="17.9577682755365" />
            <fragment mz="1004.53125" charge="1" ion="y9" responses="700.343956357995" signaltonoises="7.17243880121501" noises="17.0640160934813" />
            <fragment mz="1316.5753173828125" charge="1" ion="b12" responses="975.940102381807" signaltonoises="12.8898538394668" noises="10.8275396428767" />
            <fragment mz="946.949951171875" charge="2" ion="y16" responses="163.987012297373" signaltonoises="7.11422758710694" noises="8.90820559543484" />
            <fragment mz="1409.684814453125" charge="1" ion="y12" responses="0" signaltonoises="1" noises="7.45941240717834" />
            <fragment mz="1621.7645263671875" charge="1" ion="y14" responses="0" signaltonoises="1" noises="-1" />
          </peptide>
        </decoy>
      </peptide>
    </protein>
    <protein id="sp|P05386|RLA1_HUMAN">
      <peptide id="sp|P05386|RLA1_HUMAN.ALANVNIGS[CAM]LIC[CAM]NVGAGGPAPAAGAAPAGGPAPSTAAAPAEEK.4.1.False" updatedrts="69.8292029379622" scores="276080081.503204" fdr="0.117825921702775" recomputedscores="0.726832352600175" predictedrts="70.196288940098" irts="69.8724185439631" pwhh="8.4759660661938128">
        <fragment mz="1071.531738" charge="1" ion="y11" responses="134835.571545107" signaltonoises="346.000951098125" noises="22.4996234730384" />
        <fragment mz="1521.754395" charge="1" ion="y17" responses="60278.6183325269" signaltonoises="300.186398965313" noises="12.8862668137688" />
        <fragment mz="1057.522705" charge="3" ion="y36" responses="6796.24109086022" signaltonoises="40.561151567749" noises="11.9150649951067" />
        <fragment mz="1142.568848" charge="1" ion="y12" responses="10101.9128516239" signaltonoises="68.236207419797" noises="11.7349855249848" />
        <fragment mz="1154.591309" charge="3" ion="b40" responses="0" signaltonoises="1" noises="10.4658107121" />
        <fragment mz="980.4921875" charge="2" ion="y23" responses="0" signaltonoises="1" noises="11.5357066056519" />
        <decoy>
          <peptide id="sp|P05386|RLA1_HUMAN.EEAPAAATSPAPGGAPAAGAAPAPGGAGVNC[CAM]ILS[CAM]GINVNALAK.4.1.True" updatedrts="68.1011836071925" scores="18518699.7272124" fdr="0.60343087790111" recomputedscores="-0.537868403592162" predictedrts="70.196288940098" irts="68.1643329003223" pwhh="8.5930104477686271">
            <fragment mz="1156.66845703125" charge="1" ion="y11" responses="71.3554526559443" signaltonoises="11.4902137243054" noises="2.16962864822425" />
            <fragment mz="1770.953125" charge="1" ion="y17" responses="0" signaltonoises="1" noises="-1" />
            <fragment mz="1076.22607421875" charge="3" ion="y36" responses="155.381238658987" signaltonoises="661.080226226912" noises="0.0499810909090909" />
            <fragment mz="1269.7525634765625" charge="1" ion="y12" responses="1307.65692962182" signaltonoises="42.770444734595" noises="2.492171408327" />
            <fragment mz="1179.2459716796875" charge="3" ion="b40" responses="0" signaltonoises="1" noises="2.229438231756" />
            <fragment mz="1111.091552734375" charge="2" ion="y23" responses="155.327987444412" signaltonoises="173.669467973712" noises="0.107992280344883" />
          </peptide>
        </decoy>
      </peptide>
      <peptide id="sp|P05386|RLA1_HUMAN.ALANVNIGS[1Ac]LIC[CAM]NVGAGGPAPAAGAAPAGGPAPSTAAAPAEEK.4.1.False" updatedrts="69.82523541857" scores="323055064440.795" fdr="0" recomputedscores="3.79507383184465" predictedrts="70.2656793985558" irts="69.8684967921667" pwhh="8.4759660661938128">
        <fragment mz="1521.754395" charge="1" ion="y17" responses="61827.8776002678" signaltonoises="299.260997017957" noises="13.0270453036626" />
        <fragment mz="1071.531738" charge="1" ion="y11" responses="134835.571545107" signaltonoises="344.200413518731" noises="22.6173206517584" />
        <fragment mz="1353.664429" charge="1" ion="y15" responses="23072.3236326797" signaltonoises="123.432662608549" noises="11.4009657435293" />
        <fragment mz="1296.643066" charge="1" ion="y14" responses="15718.0450450473" signaltonoises="104.834349033254" noises="9.13550008478766" />
        <fragment mz="1424.701538" charge="1" ion="y16" responses="8564.9375725868" signaltonoises="36.4071092811088" noises="14.4100382312371" />
        <fragment mz="1592.791504" charge="1" ion="y18" responses="9457.51476765586" signaltonoises="104.023579761064" noises="5.06156697687999" />
        <decoy>
          <peptide id="sp|P05386|RLA1_HUMAN.EEAPAAATSPAPGGAPAAGAAPAPGGAGVNC[CAM]ILS[1Ac]GINVNALAK.4.1.True" updatedrts="69.8167815809745" scores="230163.743359983" fdr="1" recomputedscores="-2.35216580963237" predictedrts="70.2656793985558" irts="69.8601404744025" pwhh="7.2239483137183242">
            <fragment mz="1755.942138671875" charge="1" ion="y17" responses="0" signaltonoises="1" noises="-1" />
            <fragment mz="1141.6575927734375" charge="1" ion="y11" responses="467.119460909208" signaltonoises="18.7782134303487" noises="2.92003058789002" />
            <fragment mz="1627.883544921875" charge="1" ion="y15" responses="0" signaltonoises="1" noises="-1" />
            <fragment mz="1528.815185546875" charge="1" ion="y14" responses="776.738614705581" signaltonoises="68.3146923308287" noises="1.03284639779722" />
            <fragment mz="1684.905029296875" charge="1" ion="y16" responses="0" signaltonoises="1" noises="-1" />
            <fragment mz="1812.963623046875" charge="1" ion="y18" responses="0" signaltonoises="1" noises="-1" />
          </peptide>
        </decoy>
      </peptide>
      <peptide id="sp|P05386|RLA1_HUMAN.ALANVNIGS[CAM]LIC[CAM]N[Dea]VGAGGPAPAAGAAPAGGPAPSTAAAPAEEK.4.0.9999.False" updatedrts="69.8248125854952" scores="303011106778.771" fdr="0" recomputedscores="3.76725582583064" predictedrts="70.2259814602283" irts="69.8680788367123" pwhh="8.4759660661938128">
        <fragment mz="1521.754395" charge="1" ion="y17" responses="60278.6183325269" signaltonoises="300.311452902025" noises="12.8809007899991" />
        <fragment mz="1239.621582" charge="1" ion="y13" responses="36791.8918414528" signaltonoises="156.577609104221" noises="14.0924560364253" />
        <fragment mz="1071.531738" charge="1" ion="y11" responses="134835.571545107" signaltonoises="345.779431123319" noises="22.5140376214124" />
        <fragment mz="1424.701538" charge="1" ion="y16" responses="8140.16095941849" signaltonoises="36.2733286593716" noises="14.2690011314182" />
        <fragment mz="1592.791504" charge="1" ion="y18" responses="9457.51476765586" signaltonoises="103.382979675543" noises="5.09293036230803" />
        <fragment mz="1283.645996" charge="3" ion="b43" responses="0" signaltonoises="1" noises="7.95116128214371" />
        <decoy>
          <peptide id="sp|P05386|RLA1_HUMAN.EEAPAAATSPAPGGAPAAGAAPAPGGAGVN[Dea]C[CAM]ILS[CAM]GINVNALAK.4.0.9999.True" updatedrts="70.0092166666667" scores="58461.3225581787" fdr="1" recomputedscores="-2.94733408580879" predictedrts="70.2259814602283" irts="70.0503557117849" pwhh="6.6125683242456441">
            <fragment mz="1771.9371337890625" charge="1" ion="y17" responses="0" signaltonoises="1" noises="-1" />
            <fragment mz="1429.783203125" charge="1" ion="y13" responses="30.5275180285229" signaltonoises="6.36038467512592" noises="2.36153733162689" />
            <fragment mz="1156.66845703125" charge="1" ion="y11" responses="209.7211430257" signaltonoises="19.4325446903407" noises="1.92991644573872" />
            <fragment mz="1700.9000244140625" charge="1" ion="y16" responses="0" signaltonoises="1" noises="-1" />
            <fragment mz="1828.9586181640625" charge="1" ion="y18" responses="0" signaltonoises="1" noises="-1" />
            <fragment mz="1283.64599609375" charge="3" ion="b43" responses="767.300270364354" signaltonoises="9.30720021256509" noises="8.08754760140619" />
          </peptide>
        </decoy>
      </peptide>
      <peptide id="sp|P05386|RLA1_HUMAN.ALANVN[dAm]IGS[CAM]LIC[CAM]NVGAGGPAPAAGAAPAGGPAPSTAAAPAEEK.4.0.9999.False" updatedrts="69.8211122022954" scores="736777475394.536" fdr="0" recomputedscores="4.15313361833864" predictedrts="70.0708418363106" irts="69.8644211395402" pwhh="8.4759660661938128">
        <fragment mz="1521.754395" charge="1" ion="y17" responses="61827.8776002678" signaltonoises="322.034768329871" noises="12.1057939985499" />
        <fragment mz="1071.531738" charge="1" ion="y11" responses="134835.571545107" signaltonoises="368.343955060099" noises="21.1348415362234" />
        <fragment mz="1239.621582" charge="1" ion="y13" responses="36791.8918414528" signaltonoises="167.635828701521" noises="13.1628369047445" />
        <fragment mz="1353.664429" charge="1" ion="y15" responses="23072.3236326797" signaltonoises="124.172942034973" noises="11.332996826606" />
        <fragment mz="1296.643066" charge="1" ion="y14" responses="15718.0450450473" signaltonoises="111.611568855141" noises="8.58077898470323" />
        <fragment mz="1592.791504" charge="1" ion="y18" responses="9457.51476765586" signaltonoises="128.614830237229" noises="4.09379163479265" />
        <decoy>
          <peptide id="sp|P05386|RLA1_HUMAN.EEAPAAATSPAPGGAPAAGAAPAPGGAGVNC[CAM]ILS[CAM]GIN[dAm]VNALAK.4.0.9999.True" updatedrts="68.9636981218642" scores="72050778.0317402" fdr="0.341722793335697" recomputedscores="0.029272804945066" predictedrts="70.0708418363106" irts="69.0168978188446" pwhh="3.32476856857619">
            <fragment mz="1753.926513671875" charge="1" ion="y17" responses="0" signaltonoises="1" noises="-1" />
            <fragment mz="1139.641845703125" charge="1" ion="y11" responses="199.789571659253" signaltonoises="5.81830955377265" noises="5.45743035135297" />
            <fragment mz="1412.756591796875" charge="1" ion="y13" responses="305.914058588143" signaltonoises="14.605671280594" noises="3.27094521801535" />
            <fragment mz="1625.867919921875" charge="1" ion="y15" responses="0" signaltonoises="1" noises="-1" />
            <fragment mz="1526.799560546875" charge="1" ion="y14" responses="171.22908804017" signaltonoises="10.4462766422326" noises="2.96462294161015" />
            <fragment mz="1810.947998046875" charge="1" ion="y18" responses="0" signaltonoises="1" noises="-1" />
          </peptide>
        </decoy>
      </peptide>
      <peptide id="sp|P05386|RLA1_HUMAN.ALANVNIGSLIC[CAM]NVGAGGPAPAAGAAPAGGPAPSTAAAPAEEK.4.0.9999.False" updatedrts="69.823988335172" scores="2854227929116.13" fdr="0" recomputedscores="4.74128592957742" predictedrts="69.8234884744074" irts="69.867264094586" pwhh="8.4759660661938128">
        <fragment mz="1071.531738" charge="1" ion="y11" responses="134835.571545107" signaltonoises="414.282143257299" noises="18.7912784746457" />
        <fragment mz="1521.754395" charge="1" ion="y17" responses="61827.8776002678" signaltonoises="376.678886590447" noises="10.3496285684068" />
        <fragment mz="1073.557373" charge="2" ion="b24" responses="21767.7622793597" signaltonoises="100.397728264543" noises="12.2380270519919" />
        <fragment mz="1353.664429" charge="1" ion="y15" responses="23456.6082858246" signaltonoises="136.87187270023" noises="10.3346436699385" />
        <fragment mz="1142.568848" charge="1" ion="y12" responses="10101.9128516239" signaltonoises="69.6258272913787" noises="11.5007740303048" />
        <fragment mz="1296.643066" charge="1" ion="y14" responses="15718.0450450473" signaltonoises="121.975151867153" noises="7.85171561438214" />
        <decoy>
          <peptide id="sp|P05386|RLA1_HUMAN.EEAPAAATSPAPGGAPAAGAAPAPGGAGVNC[CAM]ILSGINVNALAK.4.0.9999.True" updatedrts="70.2122853300202" scores="3273760.77846183" fdr="0.978060413354531" recomputedscores="-1.19915578059612" predictedrts="69.8234884744074" irts="70.2510818624541" pwhh="4.1264953424555246">
            <fragment mz="1099.64697265625" charge="1" ion="y11" responses="0" signaltonoises="1" noises="2.55701060238545" />
            <fragment mz="1713.931640625" charge="1" ion="y17" responses="0" signaltonoises="1" noises="-1" />
            <fragment mz="991.48431396484375" charge="2" ion="b24" responses="75.6735790212424" signaltonoises="3.11235587903562" noises="13.1426607041681" />
            <fragment mz="1585.873046875" charge="1" ion="y15" responses="116.514115594111" signaltonoises="215.24230792138" noises="0.0975000984038092" />
            <fragment mz="1212.7310791015625" charge="1" ion="y12" responses="295.980261949852" signaltonoises="16.5219744295824" noises="2.3223572439156" />
            <fragment mz="1486.8046875" charge="1" ion="y14" responses="1073.11231531754" signaltonoises="8.32888481263749" noises="18.9745549898724" />
          </peptide>
        </decoy>
      </peptide>
      <peptide id="sp|P05386|RLA1_HUMAN.ALANVN[dAm]IGS[Pho]LIC[CAM]N[Dea]VGAGGPAPAAGAAPAGGPAPSTAAAPAEEK.4.0.9998.False" updatedrts="69.8326736843327" scores="97815788278.5765" fdr="0" recomputedscores="3.27620623727886" predictedrts="70.2049690703439" irts="69.8758492532977" pwhh="8.4759660661938128">
        <fragment mz="1071.531738" charge="1" ion="y11" responses="134835.571545107" signaltonoises="346.000951098125" noises="22.4996234730384" />
        <fragment mz="1521.754395" charge="1" ion="y17" responses="60278.6183325269" signaltonoises="300.186398965313" noises="12.8862668137688" />
        <fragment mz="1142.568848" charge="1" ion="y12" responses="10101.9128516239" signaltonoises="68.236207419797" noises="11.7349855249848" />
        <fragment mz="1592.791504" charge="1" ion="y18" responses="9457.51476765586" signaltonoises="103.596938016751" noises="5.08241195362656" />
        <fragment mz="1046.491821" charge="3" ion="y35" responses="0" signaltonoises="1" noises="12.4003623467067" />
        <fragment mz="1053.504028" charge="3" ion="b36" responses="9016.18151926144" signaltonoises="40.6029460737738" noises="12.4293514600826" />
        <decoy>
          <peptide id="sp|P05386|RLA1_HUMAN.EEAPAAATSPAPGGAPAAGAAPAPGGAGVN[Dea]C[CAM]ILS[Pho]GIN[dAm]VNALAK.4.0.9998.True" updatedrts="68.1315633552973" scores="479859.656858888" fdr="1" recomputedscores="-2.12436465431939" predictedrts="70.2049690703439" irts="68.1943622007308" pwhh="3.8863031324565234">
            <fragment mz="1162.5867919921875" charge="1" ion="y11" responses="604.284936838306" signaltonoises="8.89178988823317" noises="11.5222075852284" />
            <fragment mz="1777.85546875" charge="1" ion="y17" responses="0" signaltonoises="1" noises="-1" />
            <fragment mz="1275.6707763671875" charge="1" ion="y12" responses="105.06765789274" signaltonoises="4.77076666934604" noises="8.64769190277808" />
            <fragment mz="1834.8768310546875" charge="1" ion="y18" responses="0" signaltonoises="1" noises="-1" />
            <fragment mz="1044.8443603515625" charge="3" ion="y35" responses="38.842252077618" signaltonoises="11.5547328720105" noises="1.42954277098807" />
            <fragment mz="1054.4918212890625" charge="3" ion="b36" responses="2330.73774643844" signaltonoises="20.9262497086773" noises="11.4050357183637" />
          </peptide>
        </decoy>
      </peptide>
    </protein>
    <protein id="sp|Q9UK76|HN1_HUMAN">
      <peptide id="sp|Q9UK76|HN1_HUMAN.VLRPPGGGSNFSLGFDEPTEQPVRK.4.1.False" updatedrts="50.8271724528316" scores="516351.233102818" fdr="1" recomputedscores="-2.95361563841168" predictedrts="50.9985622289185" irts="51.0895873025909" pwhh="9.7902953555603887">
        <fragment mz="935.5057373" charge="1" ion="b10" responses="21340.610369945" signaltonoises="56.5944091811448" noises="18.4470389418625" />
        <fragment mz="1402.696167" charge="1" ion="y12" responses="4208.58968906472" signaltonoises="35.4296902273397" noises="6.99490928152666" />
        <fragment mz="801.909729" charge="2" ion="y14" responses="7099.98381997494" signaltonoises="61.4277777361845" noises="11.3212932620392" />
        <fragment mz="1515.780151" charge="1" ion="y13" responses="0" signaltonoises="1" noises="2.51261915973674" />
        <fragment mz="821.4628296" charge="1" ion="b9" responses="6339.76374110158" signaltonoises="26.6819222810068" noises="16.9676709947649" />
        <fragment mz="1083.579346" charge="1" ion="y9" responses="7132.27348259922" signaltonoises="29.9076014141955" noises="14.4376582063492" />
        <decoy>
          <peptide id="sp|Q9UK76|HN1_HUMAN.RVPQETPEDFGLSFNSGGGPPRLVK.4.1.True" updatedrts="50.3535646392021" scores="9941144487.47471" fdr="0.0259958071278826" recomputedscores="1.32698336346619" predictedrts="50.9985622289185" irts="50.6214428248226" pwhh="4.6930493496711794">
            <fragment mz="1199.569091796875" charge="1" ion="b10" responses="0" signaltonoises="1" noises="18.9225956803664" />
            <fragment mz="1228.6796875" charge="1" ion="y12" responses="65.2233977909682" signaltonoises="6.26636176437657" noises="2.49330375271708" />
            <fragment mz="714.90155029296875" charge="2" ion="y14" responses="250.168023687068" signaltonoises="4.34342119669482" noises="10.4195717391039" />
            <fragment mz="1315.711669921875" charge="1" ion="y13" responses="0" signaltonoises="1" noises="9.23650261240314" />
            <fragment mz="1052.500732421875" charge="1" ion="b9" responses="873.731888567675" signaltonoises="6.64109090648476" noises="19.1668130368856" />
            <fragment mz="880.53631591796875" charge="1" ion="y9" responses="92.6734899957171" signaltonoises="3.87215697307337" noises="8.19181147121313" />
          </peptide>
        </decoy>
      </peptide>
      <peptide id="sp|Q9UK76|HN1_HUMAN.MASNIFGTPEENQASWAK.3.0.9982.False" updatedrts="54.059" scores="44389984.8078059" fdr="0.917896087235407" recomputedscores="-1.09178700351428" predictedrts="55.0083979678649" irts="54.2841338783994" pwhh="6.1177333039511819">
        <fragment mz="789.3833618" charge="2" ion="y14" responses="237.841567187116" signaltonoises="3.20342654690493" noises="27.3307861359856" />
        <fragment mz="1159.537842" charge="1" ion="y10" responses="249.660435069932" signaltonoises="5.36077856752528" noises="12.0948384622869" />
        <fragment mz="804.3999023" charge="1" ion="y7" responses="1383.02399399164" signaltonoises="7.23511994970678" noises="28.5366261248747" />
        <fragment mz="1062.485107" charge="1" ion="y9" responses="566.088118082134" signaltonoises="7.45504794559489" noises="18.8682608755911" />
        <fragment mz="933.4424438" charge="1" ion="y8" responses="0" signaltonoises="1" noises="21.8695397221926" />
        <fragment mz="690.3569336" charge="1" ion="y6" responses="2536.95592267489" signaltonoises="9.72922719886752" noises="29.1044632611603" />
        <decoy>
          <peptide id="sp|Q9UK76|HN1_HUMAN.AWSAQNEEPTGFINSAMK.3.0.9982.True" updatedrts="57.1322117210474" scores="1578.38114247526" fdr="1" recomputedscores="-5.57899662038979" predictedrts="55.0083979678649" irts="57.3218943519766" pwhh="6.9481850411983759">
            <fragment mz="783.36688232421875" charge="2" ion="y14" responses="738.229815384037" signaltonoises="6.10184498109036" noises="25.676495091704" />
            <fragment mz="1065.539794921875" charge="1" ion="y10" responses="1603.15812393609" signaltonoises="10.1400582788302" noises="16.7606977043445" />
            <fragment mz="810.4178466796875" charge="1" ion="y7" responses="1544.67653840942" signaltonoises="6.46710132015267" noises="23.311311014536" />
            <fragment mz="968.48699951171875" charge="1" ion="y9" responses="2815.65941443675" signaltonoises="13.5061721770913" noises="19.4133036310168" />
            <fragment mz="867.4393310546875" charge="1" ion="y8" responses="8024.79593980254" signaltonoises="19.0393516268808" noises="27.5504730462154" />
            <fragment mz="663.34942626953125" charge="1" ion="y6" responses="575.47502032697" signaltonoises="5.69058243288809" noises="34.038316846503" />
          </peptide>
        </decoy>
      </peptide>
      <peptide id="sp|Q9UK76|HN1_HUMAN.SSGGREDLESSGLQR.3.0.9981.False" updatedrts="21.6660166666667" scores="1408777556.96003" fdr="0.205222508275101" recomputedscores="0.407321946403744" predictedrts="23.1964793691781" irts="22.2648220563973" pwhh="1.1562943697342094">
        <fragment mz="647.3471069" charge="1" ion="y6" responses="38.7893706978109" signaltonoises="4.05606643164525" noises="4.07077546786357" />
        <fragment mz="931.4115601" charge="1" ion="b9" responses="30.5275189593265" signaltonoises="5.46241581940652" noises="2.74941339401638" />
        <fragment mz="560.3150635" charge="1" ion="y5" responses="155.297243234013" signaltonoises="19.0331906434115" noises="1.73580020360048" />
        <fragment mz="776.3897095" charge="1" ion="y7" responses="28.158024896933" signaltonoises="3.63637511657895" noises="3.74524583706598" />
        <fragment mz="802.3689575" charge="1" ion="b8" responses="29.0520152919424" signaltonoises="4.60012205774761" noises="3.15040478729917" />
        <fragment mz="1403.687378" charge="1" ion="y13" responses="38.8406232743716" signaltonoises="330.484680254882" noises="0.0499810909090909" />
        <decoy>
          <peptide id="sp|Q9UK76|HN1_HUMAN.QLGSSELDERGGSSR.3.0.9981.True" updatedrts="21.9142265163778" scores="127714.459989357" fdr="1" recomputedscores="-3.63528040651896" predictedrts="23.1964793691781" irts="22.5101686641306" pwhh="3.2795876020951957">
            <fragment mz="619.3270263671875" charge="1" ion="y6" responses="563.586077826405" signaltonoises="14.6590167542156" noises="5.53542213192313" />
            <fragment mz="959.431640625" charge="1" ion="b9" responses="0" signaltonoises="1" noises="0.122268732841884" />
            <fragment mz="463.22592163085938" charge="1" ion="y5" responses="61.0755395920723" signaltonoises="4.57992958132662" noises="6.55998430553972" />
            <fragment mz="748.36962890625" charge="1" ion="y7" responses="982.503110950109" signaltonoises="13.141570799481" noises="8.11357088995524" />
            <fragment mz="830.3890380859375" charge="1" ion="b8" responses="224.768994960563" signaltonoises="7.26633796947595" noises="5.12841711325538" />
            <fragment mz="1336.6087646484375" charge="1" ion="y13" responses="77.7000000000007" signaltonoises="330.595545514198" noises="0.0499810909090909" />
          </peptide>
        </decoy>
      </peptide>
      <peptide id="sp|Q9UK76|HN1_HUMAN.[CRM]-PVPAAPVPSPVAPAPVPS[Pho]R.3.0.3947.False" updatedrts="33.1257670414639" scores="164124970.432157" fdr="1" recomputedscores="-1.62426471008754" predictedrts="33.0576030469477" irts="33.5923776840185" pwhh="7.3611093586376208">
        <fragment mz="1587.889282" charge="1" ion="b17" responses="0" signaltonoises="1" noises="0.0499810909090909" />
        <fragment mz="772.4351807" charge="1" ion="b8" responses="6589.23294974217" signaltonoises="41.3702121494044" noises="10.0326834287915" />
        <fragment mz="803.3811035" charge="1" ion="y7" responses="0" signaltonoises="1" noises="13.9307793738347" />
        <fragment mz="240.1342621" charge="2" ion="b5" responses="102271.165822302" signaltonoises="146.05962240754" noises="48.428382819699" />
        <fragment mz="479.261261" charge="1" ion="b5" responses="61504.4301070616" signaltonoises="277.543273769188" noises="15.1211584259585" />
        <fragment mz="408.2241516" charge="1" ion="b4" responses="35626.6630972301" signaltonoises="209.577353564474" noises="11.0591640108975" />
        <decoy>
          <peptide id="sp|Q9UK76|HN1_HUMAN.[CRM]-PS[Pho]PVPAPAVPSPVPAAPVR.3.0.3947.True" updatedrts="32.5750017310389" scores="72109397.44748" fdr="1" recomputedscores="-1.99565235857364" predictedrts="33.0576030469477" irts="33.0479657651232" pwhh="2.9183113001644321">
            <fragment mz="1655.8193359375" charge="1" ion="b17" responses="0" signaltonoises="1" noises="-1" />
            <fragment mz="840.36517333984375" charge="1" ion="b8" responses="356.543560717752" signaltonoises="5.74212735301455" noises="14.1417902690414" />
            <fragment mz="709.435546875" charge="1" ion="y7" responses="65.21958844036" signaltonoises="6.50338665907397" noises="2.40220896997709" />
            <fragment mz="301.12271118164063" charge="2" ion="b5" responses="170.89963957171" signaltonoises="4.26591768873865" noises="12.9717786990582" />
            <fragment mz="601.2381591796875" charge="1" ion="b5" responses="188.233773018856" signaltonoises="5.4912634737463" noises="7.6605145286919" />
            <fragment mz="504.18539428710938" charge="1" ion="b4" responses="0" signaltonoises="1" noises="9.31031028220172" />
          </peptide>
        </decoy>
      </peptide>
      <peptide id="sp|Q9UK76|HN1_HUMAN.VLRPPGGGSN[Dea]FSLGFDEPTEQPVRK.4.0.3935.False" updatedrts="50.8573452394354" scores="36494604537397.8" fdr="0" recomputedscores="4.89566780500065" predictedrts="50.702314846644" irts="51.1194120289171" pwhh="10.349437235888846">
        <fragment mz="954.5366821" charge="1" ion="y8" responses="33846.8705922201" signaltonoises="69.0378594702959" noises="24.4276013299591" />
        <fragment mz="701.8516846" charge="2" ion="y12" responses="14423.7657925968" signaltonoises="83.4374463678539" noises="10.6761942759422" />
        <fragment mz="801.909729" charge="2" ion="y14" responses="6901.2192432123" signaltonoises="60.392457120489" noises="11.3212932620392" />
        <fragment mz="821.4628296" charge="1" ion="b9" responses="6339.76374110158" signaltonoises="27.4158777350025" noises="16.5134263855429" />
        <fragment mz="1198.606201" charge="1" ion="y10" responses="6908.67183740039" signaltonoises="26.8056221206785" noises="19.6383506526616" />
        <fragment mz="499.335083" charge="1" ion="y4" responses="16843.9700670182" signaltonoises="74.7612764461142" noises="13.1070881221761" />
        <decoy>
          <peptide id="sp|Q9UK76|HN1_HUMAN.RVPQETPEDFGLSFN[Dea]SGGGPPRLVK.4.0.3935.True" updatedrts="48.5337146212912" scores="299956.103135591" fdr="1" recomputedscores="-3.22149883075078" predictedrts="50.702314846644" irts="48.8225858133166" pwhh="6.3781427805800179">
            <fragment mz="823.51483154296875" charge="1" ion="y8" responses="48.6914177919994" signaltonoises="4.745638372763" noises="5.54757833963867" />
            <fragment mz="615.33551025390625" charge="2" ion="y12" responses="2262.08878276176" signaltonoises="9.94031812332017" noises="23.3699329739897" />
            <fragment mz="715.3935546875" charge="2" ion="y14" responses="603.218633900286" signaltonoises="7.18041276877447" noises="23.1779152766178" />
            <fragment mz="1052.500732421875" charge="1" ion="b9" responses="202.947437875636" signaltonoises="3.15126237306575" noises="19.0174836715411" />
            <fragment mz="967.568359375" charge="1" ion="y10" responses="136.255394105024" signaltonoises="3.31145716048645" noises="10.3818103933631" />
            <fragment mz="515.36639404296875" charge="1" ion="y4" responses="179.73894116334" signaltonoises="5.37809206166115" noises="2.95004020097767" />
          </peptide>
        </decoy>
      </peptide>
      <peptide id="sp|Q9UK76|HN1_HUMAN.MASN[Dea]IFGTPEENQASWAK.2.0.2535.False" updatedrts="54.9456308729415" scores="5756014637.57582" fdr="0.0018682858477347" recomputedscores="1.86443366263471" predictedrts="55.2301965407224" irts="55.1605369592639" pwhh="8.2779206399501479">
        <fragment mz="1159.537842" charge="1" ion="y10" responses="6386.28338384119" signaltonoises="50.9623871549633" noises="8.41643759965374" />
        <fragment mz="1317.606934" charge="1" ion="y12" responses="3549.43056761041" signaltonoises="50.6972072928481" noises="6.17384284368173" />
        <fragment mz="1464.675415" charge="1" ion="y13" responses="3476.35234090607" signaltonoises="37.8442291823434" noises="7.51050738562566" />
        <fragment mz="1260.585449" charge="1" ion="y11" responses="1330.22130774678" signaltonoises="19.352050176312" noises="3.92041305852864" />
        <fragment mz="491.261261" charge="1" ion="y4" responses="987.227524100659" signaltonoises="23.2921521235297" noises="7.42426112577034" />
        <fragment mz="933.4424438" charge="1" ion="y8" responses="808.98636402691" signaltonoises="8.58623735515083" noises="8.55586476182847" />
        <decoy>
          <peptide id="sp|Q9UK76|HN1_HUMAN.AWSAQNEEPTGFIN[Dea]SAMK.2.0.2535.True" updatedrts="53.5188083002503" scores="395834057.038571" fdr="0.119742326638878" recomputedscores="0.701824930556136" predictedrts="55.2301965407224" irts="53.7501735975584" pwhh="3.3831130938508673">
            <fragment mz="1066.5238037109375" charge="1" ion="y10" responses="38.7822541161571" signaltonoises="4.10221872837258" noises="4.02457168664335" />
            <fragment mz="1324.60888671875" charge="1" ion="y12" responses="134.590420408765" signaltonoises="9.07394613297948" noises="3.64013932779474" />
            <fragment mz="1438.65185546875" charge="1" ion="y13" responses="104.063143781341" signaltonoises="6.86244315906897" noises="2.54663171564513" />
            <fragment mz="1195.56640625" charge="1" ion="y11" responses="79.2933817836744" signaltonoises="3.25605416675274" noises="8.20496228006322" />
            <fragment mz="436.22244262695313" charge="1" ion="y4" responses="476.108253896384" signaltonoises="11.3265469150714" noises="7.54025018440757" />
            <fragment mz="868.42333984375" charge="1" ion="y8" responses="179.152511771964" signaltonoises="5.53658464190368" noises="6.3666092620821" />
          </peptide>
        </decoy>
      </peptide>
    </protein>
    <protein id="sp|Q9NQP4|PFD4_HUMAN">
      <peptide id="sp|Q9NQP4|PFD4_HUMAN.AAAEDVNVTFEDQQK.2.1.False" updatedrts="37.5296926467831" scores="23219575268.6563" fdr="0.0339966832504146" recomputedscores="1.2586823815609" predictedrts="37.6636564967491" irts="37.9455014993389" pwhh="5.1961615486484112">
        <fragment mz="895.4155884" charge="1" ion="y7" responses="5088.19374711566" signaltonoises="61.1956726812703" noises="9.75711212116449" />
        <fragment mz="994.4840088" charge="1" ion="y8" responses="2610.5263470855" signaltonoises="26.7543070973062" noises="8.54776904076592" />
        <fragment mz="1108.526978" charge="1" ion="y9" responses="6519.50996830519" signaltonoises="46.9813295505588" noises="8.21804012134486" />
        <fragment mz="1322.622314" charge="1" ion="y11" responses="1814.35023944314" signaltonoises="44.2526131727732" noises="3.91018694211899" />
        <fragment mz="794.3679199" charge="1" ion="y6" responses="3038.33407440035" signaltonoises="33.9521841103053" noises="8.15380916152705" />
        <fragment mz="557.2565918" charge="1" ion="b6" responses="2212.98349470135" signaltonoises="16.9838733767332" noises="7.64314218755579" />
        <decoy>
          <peptide id="sp|Q9NQP4|PFD4_HUMAN.QQDEFTVNVDEAAAK.2.1.True" updatedrts="38.0407265870208" scores="163597170.886876" fdr="0.76842450049132" recomputedscores="-0.852586524055181" predictedrts="37.6636564967491" irts="38.4506403720299" pwhh="4.8342664482916726">
            <fragment mz="703.36212158203125" charge="1" ion="y7" responses="118.178891752778" signaltonoises="6.46447639615673" noises="6.99649122670153" />
            <fragment mz="817.405029296875" charge="1" ion="y8" responses="257.323295409864" signaltonoises="4.47835598519954" noises="7.47824506884511" />
            <fragment mz="916.47344970703125" charge="1" ion="y9" responses="362.865083962239" signaltonoises="11.3345023243413" noises="4.4274911792609" />
            <fragment mz="1164.5894775390625" charge="1" ion="y11" responses="94.3808403773094" signaltonoises="4.04991534440568" noises="3.58481339326468" />
            <fragment mz="604.293701171875" charge="1" ion="y6" responses="99.8589049142457" signaltonoises="6.15746986333142" noises="5.36203604628183" />
            <fragment mz="749.31005859375" charge="1" ion="b6" responses="567.326876943707" signaltonoises="6.69601918122444" noises="6.82849650547393" />
          </peptide>
        </decoy>
      </peptide>
      <peptide id="sp|Q9NQP4|PFD4_HUMAN.NLQEEIDALESR.2.0.9999.False" updatedrts="61.4896944399328" scores="58469388479.6967" fdr="0.00187265917602996" recomputedscores="1.87703493312373" predictedrts="61.6660376330888" irts="61.6291110260088" pwhh="3.8756423820168395">
        <fragment mz="1061.510986" charge="1" ion="y9" responses="7154.8804864371" signaltonoises="35.5190477561816" noises="25.4443044608308" />
        <fragment mz="727.3621216" charge="1" ion="b6" responses="0" signaltonoises="1" noises="19.1988771006748" />
        <fragment mz="1189.56958" charge="1" ion="y10" responses="8156.77222826445" signaltonoises="28.0848231935756" noises="17.6644937701246" />
        <fragment mz="803.4257813" charge="1" ion="y7" responses="6150.99774559217" signaltonoises="23.5202134330717" noises="22.8006811646628" />
        <fragment mz="932.4683228" charge="1" ion="y8" responses="7683.52456574332" signaltonoises="30.0587372867384" noises="21.8845114091605" />
        <fragment mz="356.1928406" charge="1" ion="b3" responses="4610.56254887338" signaltonoises="20.3561524452596" noises="18.8738638837422" />
        <decoy>
          <peptide id="sp|Q9NQP4|PFD4_HUMAN.SELADIEEQLNR.2.0.9999.True" updatedrts="63.8202475945505" scores="67715465.7396949" fdr="0.718050065876153" recomputedscores="-0.762044616410112" predictedrts="61.6660376330888" irts="63.9327799226819" pwhh="5.2198001999289518">
            <fragment mz="1087.537841796875" charge="1" ion="y9" responses="0" signaltonoises="1" noises="16.6392766111073" />
            <fragment mz="629.3140869140625" charge="1" ion="b6" responses="0" signaltonoises="1" noises="19.0777302535593" />
            <fragment mz="1200.6219482421875" charge="1" ion="y10" responses="949.25027397162" signaltonoises="9.62646913311773" noises="10.9183721003142" />
            <fragment mz="901.4737548828125" charge="1" ion="y7" responses="344.98962792095" signaltonoises="5.8877825510866" noises="20.62919609284" />
            <fragment mz="1016.500732421875" charge="1" ion="y8" responses="1208.64151434218" signaltonoises="8.56448430933286" noises="20.1617528187502" />
            <fragment mz="330.16595458984375" charge="1" ion="b3" responses="1030.46405360528" signaltonoises="5.89297437253722" noises="25.2601233859188" />
          </peptide>
        </decoy>
      </peptide>
      <peptide id="sp|Q9NQP4|PFD4_HUMAN.KAAAEDVNVTFEDQQK.3.0.9991.False" updatedrts="32.4611356435766" scores="10055938114973.2" fdr="0" recomputedscores="3.39312604352138" predictedrts="32.2650909687713" irts="32.9354131878293" pwhh="7.8617866331737352">
        <fragment mz="794.3679199" charge="1" ion="y6" responses="4152.08603903414" signaltonoises="20.6518786036973" noises="14.9228486071208" />
        <fragment mz="999.5105591" charge="1" ion="b10" responses="1227.76008592504" signaltonoises="9.88689414512215" noises="8.8023560148897" />
        <fragment mz="895.4155884" charge="1" ion="y7" responses="1803.71630959372" signaltonoises="16.1245583265508" noises="13.2087782989455" />
        <fragment mz="898.4628906" charge="1" ion="b9" responses="2316.09284334837" signaltonoises="20.1072603320566" noises="10.3073403378729" />
        <fragment mz="799.3944702" charge="1" ion="b8" responses="3565.33290390856" signaltonoises="18.0216621892268" noises="15.7833224967482" />
        <fragment mz="994.4840088" charge="1" ion="y8" responses="744.007817587099" signaltonoises="9.95148268765548" noises="9.63367078019817" />
        <decoy>
          <peptide id="sp|Q9NQP4|PFD4_HUMAN.QQDEFTVNVDEAAAKK.3.0.9991.True" updatedrts="34.178253608307" scores="83311.418818786" fdr="1" recomputedscores="-4.61819056990909" predictedrts="32.2650909687713" irts="34.6327232188967" pwhh="1.7681139809048108">
            <fragment mz="617.3616943359375" charge="1" ion="y6" responses="140.333267915148" signaltonoises="4.68603956525812" noises="9.61676735143898" />
            <fragment mz="1176.5167236328125" charge="1" ion="b10" responses="57.8644813584726" signaltonoises="6.48428772155402" noises="2.63470310139462" />
            <fragment mz="732.388671875" charge="1" ion="y7" responses="0" signaltonoises="1" noises="13.0630211474631" />
            <fragment mz="1061.4898681640625" charge="1" ion="b9" responses="0" signaltonoises="1" noises="8.982548269958" />
            <fragment mz="962.42138671875" charge="1" ion="b8" responses="213.883764368177" signaltonoises="4.77213080143614" noises="11.4856380683545" />
            <fragment mz="831.45703125" charge="1" ion="y8" responses="0" signaltonoises="1" noises="9.21903158222881" />
          </peptide>
        </decoy>
      </peptide>
      <peptide id="sp|Q9NQP4|PFD4_HUMAN.AAAEDVN[Dea]VTFEDQQK.2.0.9945.False" updatedrts="37.5006172298034" scores="13786906043.9131" fdr="0.0595710881652105" recomputedscores="1.03229492611474" predictedrts="37.5749633710311" irts="37.9167614838532" pwhh="5.0952686233207913">
        <fragment mz="895.4155884" charge="1" ion="y7" responses="4671.44996225704" signaltonoises="59.5705927303311" noises="9.69292648142335" />
        <fragment mz="771.3519287" charge="1" ion="b8" responses="384.828911807088" signaltonoises="4.67524233046612" noises="10.9957732046289" />
        <fragment mz="794.3679199" charge="1" ion="y6" responses="3038.33407440035" signaltonoises="33.9210507807358" noises="8.16129286919617" />
        <fragment mz="518.256897" charge="1" ion="y4" responses="2235.52829656235" signaltonoises="46.7413836083274" noises="4.45633344442176" />
        <fragment mz="214.1186218" charge="1" ion="b3" responses="1068.78562730251" signaltonoises="21.1183384023197" noises="8.01114732377944" />
        <fragment mz="386.1795959" charge="2" ion="b8" responses="309.602249547171" signaltonoises="10.8530047382922" noises="8.24949118771724" />
        <decoy>
          <peptide id="sp|Q9NQP4|PFD4_HUMAN.QQDEFTVN[Dea]VDEAAAK.2.0.9945.True" updatedrts="39.9017330651253" scores="237172693.361924" fdr="0.50499483293145" recomputedscores="-0.311381038483547" predictedrts="37.5749633710311" irts="40.2901790805216" pwhh="7.3064142946598265">
            <fragment mz="703.36212158203125" charge="1" ion="y7" responses="424.536327835878" signaltonoises="15.8034607620094" noises="5.73000703064044" />
            <fragment mz="963.4053955078125" charge="1" ion="b8" responses="5275.25200662842" signaltonoises="76.3975341525775" noises="6.31408462192593" />
            <fragment mz="604.293701171875" charge="1" ion="y6" responses="340.281083756057" signaltonoises="9.5692555747068" noises="5.07945801875494" />
            <fragment mz="360.22415161132813" charge="1" ion="y4" responses="210.279234737832" signaltonoises="327.702783315007" noises="0.0981056441554511" />
            <fragment mz="372.1513671875" charge="1" ion="b3" responses="52.8248177673424" signaltonoises="3.71948828304633" noises="7.27965021076084" />
            <fragment mz="482.20635986328125" charge="2" ion="b8" responses="0" signaltonoises="1" noises="8.04319170565808" />
          </peptide>
        </decoy>
      </peptide>
      <peptide id="sp|Q9NQP4|PFD4_HUMAN.N[Dea]LQEEIDALESR.2.0.8601.False" updatedrts="61.4896944399328" scores="52554521202061" fdr="0" recomputedscores="4.83071646526858" predictedrts="61.5054855736449" irts="61.6291110260088" pwhh="3.8756423820168395">
        <fragment mz="1061.510986" charge="1" ion="y9" responses="7154.8804864371" signaltonoises="35.7692623609414" noises="25.2663154232094" />
        <fragment mz="932.4683228" charge="1" ion="y8" responses="7886.82059743949" signaltonoises="30.3459930645822" noises="21.9360112981396" />
        <fragment mz="1189.56958" charge="1" ion="y10" responses="8156.77222826445" signaltonoises="28.3126741088764" noises="17.5223358426053" />
        <fragment mz="803.4257813" charge="1" ion="y7" responses="6150.99774559217" signaltonoises="23.5202134330717" noises="22.8006811646628" />
        <fragment mz="357.1768494" charge="1" ion="b3" responses="0" signaltonoises="1" noises="31.3122094694449" />
        <fragment mz="690.3416748" charge="1" ion="y6" responses="9850.37087810363" signaltonoises="34.9459675678142" noises="22.5869145980904" />
        <decoy>
          <peptide id="sp|Q9NQP4|PFD4_HUMAN.SELADIEEQLN[Dea]R.2.0.8601.True" updatedrts="60.7170388819817" scores="84456220.1122314" fdr="0.988578680203046" recomputedscores="-1.21696840469537" predictedrts="61.5054855736449" irts="60.8653684899644" pwhh="11.164793580393804">
            <fragment mz="1088.5218505859375" charge="1" ion="y9" responses="1867.90940510665" signaltonoises="7.67112331732402" noises="16.5066814853468" />
            <fragment mz="1017.4847412109375" charge="1" ion="y8" responses="762.44621906672" signaltonoises="4.43699264206685" noises="17.0499862399917" />
            <fragment mz="1201.60595703125" charge="1" ion="y10" responses="248.97965525632" signaltonoises="6.33223420957854" noises="13.335261586812" />
            <fragment mz="902.457763671875" charge="1" ion="y7" responses="13718.0180145444" signaltonoises="28.6654916685927" noises="21.9097889549646" />
            <fragment mz="330.16595458984375" charge="1" ion="b3" responses="2110.98866371305" signaltonoises="9.82674225901711" noises="19.4313844274368" />
            <fragment mz="789.37371826171875" charge="1" ion="y6" responses="6952.6735239226" signaltonoises="17.1628048292898" noises="21.7958306240958" />
          </peptide>
        </decoy>
      </peptide>
      <peptide id="sp|Q9NQP4|PFD4_HUMAN.KAAAEDVN[Dea]VTFEDQQK.3.0.2443.False" updatedrts="32.4132220383019" scores="67391715248.635" fdr="0.0369306524415265" recomputedscores="1.21930996165871" predictedrts="32.4496398451655" irts="32.8880522932794" pwhh="5.4112369047181961">
        <fragment mz="794.3679199" charge="1" ion="y6" responses="4152.08603903414" signaltonoises="19.7031018274358" noises="15.6414386199069" />
        <fragment mz="1000.494568" charge="1" ion="b10" responses="3591.35040868377" signaltonoises="28.3936622978382" noises="11.4953539896711" />
        <fragment mz="895.4155884" charge="1" ion="y7" responses="1539.31688343418" signaltonoises="12.5252854616566" noises="13.8860447061232" />
        <fragment mz="696.3198853" charge="2" ion="b13" responses="4585.45544579796" signaltonoises="23.7691936334914" noises="14.4905479280673" />
        <fragment mz="647.2994995" charge="1" ion="y5" responses="3949.86514096372" signaltonoises="17.3223981330078" noises="17.6540745293195" />
        <fragment mz="762.3466187" charge="2" ion="y13" responses="288.644104411817" signaltonoises="4.57337820656648" noises="15.9347358130155" />
        <decoy>
          <peptide id="sp|Q9NQP4|PFD4_HUMAN.QQDEFTVN[Dea]VDEAAAKK.3.0.2443.True" updatedrts="33.0577026492582" scores="175538442.288831" fdr="1" recomputedscores="-1.33887377797569" predictedrts="32.4496398451655" irts="33.5250984533411" pwhh="4.1354596407435134">
            <fragment mz="617.3616943359375" charge="1" ion="y6" responses="988.126031263571" signaltonoises="13.954507252775" noises="8.81075194826913" />
            <fragment mz="1177.500732421875" charge="1" ion="b10" responses="254.496232856019" signaltonoises="13.3498783323148" noises="2.76266974719053" />
            <fragment mz="732.388671875" charge="1" ion="y7" responses="0" signaltonoises="1" noises="15.6378943628214" />
            <fragment mz="724.81243896484375" charge="2" ion="b13" responses="96.8468862742115" signaltonoises="10.3912003948145" noises="3.99984339699092" />
            <fragment mz="488.31912231445313" charge="1" ion="y5" responses="523.268545791639" signaltonoises="12.1748413491799" noises="6.44787528755312" />
            <fragment mz="711.85919189453125" charge="2" ion="y13" responses="0" signaltonoises="1" noises="6.1316642889492" />
          </peptide>
        </decoy>
      </peptide>
    </protein>
    <protein id="sp|P62318|SMD3_HUMAN">
      <peptide id="sp|P62318|SMD3_HUMAN.VAQLEQVYIR.2.1.False" updatedrts="44.5473616963048" scores="168253424322.336" fdr="0" recomputedscores="2.07026965714773" predictedrts="44.0867606614003" irts="44.8822177396435" pwhh="9.174842574652109">
        <fragment mz="807.4359131" charge="1" ion="y6" responses="48439.7843046302" signaltonoises="120.729196708269" noises="23.2703438033004" />
        <fragment mz="920.5200195" charge="1" ion="y7" responses="43443.2468434771" signaltonoises="169.793565212473" noises="14.4114812293425" />
        <fragment mz="678.3933105" charge="1" ion="y5" responses="18914.1930373005" signaltonoises="69.2628775401672" noises="16.1832783808595" />
        <fragment mz="1048.578613" charge="1" ion="y8" responses="12351.3128911112" signaltonoises="75.1648112619503" noises="12.363354894544" />
        <fragment mz="1044.572388" charge="1" ion="b9" responses="0" signaltonoises="1" noises="15.1874073069685" />
        <fragment mz="768.4250488" charge="1" ion="b7" responses="0" signaltonoises="1" noises="18.8126843354197" />
        <decoy>
          <peptide id="sp|P62318|SMD3_HUMAN.IYVQELQAVR.2.1.True" updatedrts="45.040271312688" scores="4940168.13051306" fdr="1" recomputedscores="-2.45214309890866" predictedrts="44.0867606614003" irts="45.3694413628779" pwhh="3.6769132375941056">
            <fragment mz="715.40972900390625" charge="1" ion="y6" responses="3750.43217822258" signaltonoises="24.5953616952372" noises="17.6428928133347" />
            <fragment mz="843.46832275390625" charge="1" ion="y7" responses="534.931931208843" signaltonoises="4.08159555830683" noises="20.4311345870029" />
            <fragment mz="586.36712646484375" charge="1" ion="y5" responses="0" signaltonoises="1" noises="12.8681702360628" />
            <fragment mz="942.53668212890625" charge="1" ion="y8" responses="305.437173427502" signaltonoises="5.54345935067977" noises="10.3963684041625" />
            <fragment mz="1044.5723876953125" charge="1" ion="b9" responses="184.660892651676" signaltonoises="3.15077918001401" noises="15.4170034780018" />
            <fragment mz="874.4669189453125" charge="1" ion="b7" responses="0" signaltonoises="1" noises="22.6936205898193" />
          </peptide>
        </decoy>
      </peptide>
      <peptide id="sp|P62318|SMD3_HUMAN.FLILPDMLK.2.1.False" updatedrts="74.5748756967523" scores="299416459748569" fdr="0" recomputedscores="4.19701153465783" predictedrts="74.8024637903224" irts="74.5633472647061" pwhh="8.4714533007129713">
        <fragment mz="829.4851685" charge="1" ion="y7" responses="76401.4351008283" signaltonoises="292.70614617012" noises="15.5635877008929" />
        <fragment mz="603.3170776" charge="1" ion="y5" responses="57341.2562726778" signaltonoises="148.564543718832" noises="28.1247602606296" />
        <fragment mz="716.401123" charge="1" ion="y6" responses="39184.0364222039" signaltonoises="139.019792457089" noises="18.124994367041" />
        <fragment mz="942.5692749" charge="1" ion="y8" responses="5428.87929710869" signaltonoises="39.0829807529146" noises="8.04439808862879" />
        <fragment mz="374.2438049" charge="1" ion="b3" responses="15296.5538346048" signaltonoises="73.3477166230518" noises="12.0613824363527" />
        <fragment mz="391.2373657" charge="1" ion="y3" responses="7727.38300984249" signaltonoises="40.1849914909072" noises="11.676150410245" />
        <decoy>
          <peptide id="sp|P62318|SMD3_HUMAN.LMDPLILFK.2.1.True" updatedrts="74.7341184326633" scores="43810447.9781968" fdr="1" recomputedscores="-2.63768644234669" predictedrts="74.8024637903224" irts="74.7207530449658" pwhh="1.4802815352386525">
            <fragment mz="845.51312255859375" charge="1" ion="y7" responses="115.043456294749" signaltonoises="5.57411587147206" noises="8.4068876318559" />
            <fragment mz="633.43341064453125" charge="1" ion="y5" responses="77.5164554519104" signaltonoises="119.616965866287" noises="0.156623433839868" />
            <fragment mz="730.48614501953125" charge="1" ion="y6" responses="148.259674555907" signaltonoises="13.3377912603638" noises="2.543416250335" />
            <fragment mz="976.5535888671875" charge="1" ion="y8" responses="155.17722187977" signaltonoises="10.5172081095169" noises="4.92197783023875" />
            <fragment mz="360.15878295898438" charge="1" ion="b3" responses="300.796365787219" signaltonoises="4.55428384680695" noises="13.2329012642971" />
            <fragment mz="407.26528930664063" charge="1" ion="y3" responses="170.806376160915" signaltonoises="5.81439301698286" noises="8.23719308129238" />
          </peptide>
        </decoy>
      </peptide>
      <peptide id="sp|P62318|SMD3_HUMAN.VLHEAEGHIVTC[CAM]ETNTGEVYR.4.0.9999.False" updatedrts="34.013705291526" scores="52261747.2740273" fdr="1" recomputedscores="-1.78977095783702" predictedrts="33.4629590594114" irts="34.470073060664" pwhh="4.8401746113051143">
        <fragment mz="724.3624268" charge="1" ion="y6" responses="11153.9242424124" signaltonoises="51.0190898313897" noises="16.0179858229686" />
        <fragment mz="873.4213257" charge="1" ion="b8" responses="5566.12656264432" signaltonoises="31.6879889898906" noises="16.4827301742598" />
        <fragment mz="838.4053345" charge="1" ion="y7" responses="7608.76534123919" signaltonoises="34.6727180774318" noises="13.3542418727961" />
        <fragment mz="939.453064" charge="1" ion="y8" responses="1901.99288649281" signaltonoises="11.2468971920426" noises="13.5803301070509" />
        <fragment mz="1475.694702" charge="1" ion="b13" responses="0" signaltonoises="1" noises="0.105396496855185" />
        <fragment mz="1085.573853" charge="1" ion="b10" responses="3865.24547524613" signaltonoises="64.0616151475793" noises="3.91290796710553" />
        <decoy>
          <peptide id="sp|P62318|SMD3_HUMAN.YVEGTNTEC[CAM]TVIHGEAEHLVR.4.0.9999.True" updatedrts="32.9154965354717" scores="85186175.3586372" fdr="1" recomputedscores="-1.60635541451714" predictedrts="33.4629590594114" irts="33.384532768067" pwhh="6.6509759973091143">
            <fragment mz="724.4100341796875" charge="1" ion="y6" responses="4738.12878889279" signaltonoises="41.0331554890861" noises="8.94171101306209" />
            <fragment mz="894.38397216796875" charge="1" ion="b8" responses="1094.54899486441" signaltonoises="5.44441472614087" noises="23.6229802576229" />
            <fragment mz="853.45263671875" charge="1" ion="y7" responses="1510.92208605038" signaltonoises="14.8049886478192" noises="12.7241973404744" />
            <fragment mz="910.47412109375" charge="1" ion="y8" responses="933.469129180967" signaltonoises="10.3102899237899" noises="8.29594820403534" />
            <fragment mz="1504.6737060546875" charge="1" ion="b13" responses="0" signaltonoises="1" noises="0.0588106450520006" />
            <fragment mz="1155.4622802734375" charge="1" ion="b10" responses="116.442993462499" signaltonoises="14.1030221774275" noises="2.5003948732292" />
          </peptide>
        </decoy>
      </peptide>
      <peptide id="sp|P62318|SMD3_HUMAN.VLHEAEGHIVTC[CAM]ETN[Dea]TGEVYR.3.0.9993.False" updatedrts="33.9872922485198" scores="509990189.225737" fdr="0.178518518518519" recomputedscores="0.476969939188381" predictedrts="33.4944928192909" irts="34.4439647071517" pwhh="11.26086485513148">
        <fragment mz="873.4213257" charge="1" ion="b8" responses="1622.11495443783" signaltonoises="31.8466155517303" noises="4.46424398976775" />
        <fragment mz="1542.710449" charge="1" ion="y13" responses="116.540610519727" signaltonoises="22.3045542745254" noises="1.48137953923707" />
        <fragment mz="1429.626343" charge="1" ion="y12" responses="504.61617672709" signaltonoises="898.349288939774" noises="0.126056456715405" />
        <fragment mz="940.4370728" charge="1" ion="y8" responses="2145.72209196787" signaltonoises="11.5637548225062" noises="12.126066394536" />
        <fragment mz="846.3883057" charge="2" ion="b15" responses="468.784937082959" signaltonoises="7.04586759889427" noises="7.7604273109302" />
        <fragment mz="1039.478394" charge="2" ion="b19" responses="523.640726829788" signaltonoises="11.9392018375945" noises="8.87046870247118" />
        <decoy>
          <peptide id="sp|P62318|SMD3_HUMAN.YVEGTN[Dea]TEC[CAM]TVIHGEAEHLVR.3.0.9993.True" updatedrts="33.0681069348845" scores="21035927.49605" fdr="0.716968698517298" recomputedscores="-0.758726317443246" predictedrts="33.4944928192909" irts="33.5353827196072" pwhh="5.7602951968798468">
            <fragment mz="895.36798095703125" charge="1" ion="b8" responses="226.211361317346" signaltonoises="7.17787417058556" noises="4.77920974237439" />
            <fragment mz="1520.7637939453125" charge="1" ion="y13" responses="0" signaltonoises="1" noises="1.73348373614832" />
            <fragment mz="1360.733154296875" charge="1" ion="y12" responses="77.6999997670481" signaltonoises="660.969360509756" noises="0.0499810909090909" />
            <fragment mz="910.47412109375" charge="1" ion="y8" responses="0" signaltonoises="1" noises="2.61617491412678" />
            <fragment mz="846.364501953125" charge="2" ion="b15" responses="211.815310106801" signaltonoises="4.39304070084729" noises="7.85731131796275" />
            <fragment mz="1071.475830078125" charge="2" ion="b19" responses="344.543232181363" signaltonoises="15.0820424647495" noises="4.23055166949846" />
          </peptide>
        </decoy>
      </peptide>
      <peptide id="sp|P62318|SMD3_HUMAN.VLHEAEGHIVTC[CAM]ETN[dAm]TGEVYR.4.0.955.False" updatedrts="35.1024420867042" scores="95119595.349266" fdr="1" recomputedscores="-1.53088705291325" predictedrts="33.4693831651296" irts="35.546250656848" pwhh="3.6472294643161343">
        <fragment mz="873.4213257" charge="1" ion="b8" responses="317.195805470256" signaltonoises="4.66237580547456" noises="20.1219751567645" />
        <fragment mz="724.3624268" charge="1" ion="y6" responses="753.114711465989" signaltonoises="9.56724293236491" noises="13.8370666188401" />
        <fragment mz="922.4265137" charge="1" ion="y8" responses="264.282628986863" signaltonoises="6.26079650991022" noises="11.6718132985981" />
        <fragment mz="1475.694702" charge="1" ion="b13" responses="77.7000002326939" signaltonoises="310.4250910496" noises="0.106421712188476" />
        <fragment mz="1085.573853" charge="1" ion="b10" responses="237.094250933692" signaltonoises="17.05867631088" noises="4.31492023301051" />
        <fragment mz="821.3787842" charge="1" ion="y7" responses="821.715585039871" signaltonoises="7.27342598168912" noises="15.5857126263374" />
        <decoy>
          <peptide id="sp|P62318|SMD3_HUMAN.YVEGTN[dAm]TEC[CAM]TVIHGEAEHLVR.4.0.955.True" updatedrts="33.9842733272466" scores="10010100.1850316" fdr="1" recomputedscores="-2.50751645920532" predictedrts="33.4693831651296" irts="34.4409806108548" pwhh="6.9111115960103735">
            <fragment mz="877.357421875" charge="1" ion="b8" responses="783.122662865245" signaltonoises="7.25892219330711" noises="11.0623459074398" />
            <fragment mz="724.4100341796875" charge="1" ion="y6" responses="1151.36858972386" signaltonoises="12.1929162963496" noises="9.14038391943111" />
            <fragment mz="910.47412109375" charge="1" ion="y8" responses="520.398011202808" signaltonoises="8.62962241900992" noises="8.82115356055636" />
            <fragment mz="1487.6470947265625" charge="1" ion="b13" responses="16.4216908862205" signaltonoises="139.69816601512" noises="0.0499810909090909" />
            <fragment mz="1138.435791015625" charge="1" ion="b10" responses="183.027071751312" signaltonoises="12.035732759691" noises="2.745403427268" />
            <fragment mz="853.45263671875" charge="1" ion="y7" responses="257.618907157745" signaltonoises="5.73788830021253" noises="10.0185127180757" />
          </peptide>
        </decoy>
      </peptide>
    </protein>
    <protein id="sp|P31949|S10AB_HUMAN">
      <peptide id="sp|P31949|S10AB_HUMAN.C[CAM]IESLIAVFQK.2.1.False" updatedrts="71.5048563990033" scores="59675411136.0486" fdr="0.0251783466219052" recomputedscores="1.33577582649421" predictedrts="71.9710113741214" irts="71.5287423880063" pwhh="9.1613441850286">
        <fragment mz="1034.588013" charge="1" ion="y9" responses="35529.9591260134" signaltonoises="117.556156373432" noises="17.69091372938" />
        <fragment mz="905.5454712" charge="1" ion="y8" responses="11776.8406136142" signaltonoises="79.9757134870382" noises="12.9604442315653" />
        <fragment mz="716.3647461" charge="1" ion="b6" responses="1647.26039747424" signaltonoises="9.87343220009221" noises="21.5539196051164" />
        <fragment mz="705.4293823" charge="1" ion="y6" responses="18138.5878934567" signaltonoises="73.0414589585737" noises="13.8527256258078" />
        <fragment mz="818.5134277" charge="1" ion="y7" responses="6353.4667714892" signaltonoises="46.4639562429966" noises="9.3152045743261" />
        <fragment mz="1147.672119" charge="1" ion="y10" responses="0" signaltonoises="1" noises="3.6693506834721" />
        <decoy>
          <peptide id="sp|P31949|S10AB_HUMAN.QFVAILSEIC[CAM]K.2.1.True" updatedrts="71.2322833333333" scores="21070554.4606201" fdr="1" recomputedscores="-2.11632433045062" predictedrts="71.9710113741214" irts="71.2593136078857" pwhh="7.98634906912119">
            <fragment mz="1032.5758056640625" charge="1" ion="y9" responses="240.251774986136" signaltonoises="4.42941295711071" noises="11.6856226287922" />
            <fragment mz="933.50738525390625" charge="1" ion="y8" responses="6372.9640759079" signaltonoises="25.1175905729259" noises="18.3866298578869" />
            <fragment mz="672.40789794921875" charge="1" ion="b6" responses="282.035368043581" signaltonoises="7.37667897856568" noises="16.9176140751355" />
            <fragment mz="749.38623046875" charge="1" ion="y6" responses="0" signaltonoises="1" noises="19.9674489654214" />
            <fragment mz="862.47027587890625" charge="1" ion="y7" responses="602.345097941894" signaltonoises="4.32530641597103" noises="22.6930743562555" />
            <fragment mz="1179.6441650390625" charge="1" ion="y10" responses="69.1233640393207" signaltonoises="4.3646667971294" noises="8.33729696288661" />
          </peptide>
        </decoy>
      </peptide>
      <peptide id="sp|P31949|S10AB_HUMAN.TEFLSFMNTELAAFTK.2.0.9999.False" updatedrts="89.5020440806617" scores="350030217163.452" fdr="0" recomputedscores="3.04419458155286" predictedrts="89.6728319561467" irts="89.3183222599265" pwhh="6.8686511295496615">
        <fragment mz="1359.661255" charge="1" ion="y12" responses="2694.00180954456" signaltonoises="120.069338468504" noises="2.74758843351166" />
        <fragment mz="1125.560913" charge="1" ion="y10" responses="3134.35893469652" signaltonoises="91.246299785215" noises="2.56421419887466" />
        <fragment mz="994.5203857" charge="1" ion="y9" responses="2859.46504510618" signaltonoises="79.5376698849675" noises="2.40525219915905" />
        <fragment mz="880.477478" charge="1" ion="y8" responses="1070.67192095043" signaltonoises="49.6293466948757" noises="3.67450675494649" />
        <fragment mz="378.1659546" charge="1" ion="b3" responses="5453.67484327106" signaltonoises="108.269456352447" noises="3.59835555060703" />
        <fragment mz="537.3031006" charge="1" ion="y5" responses="938.35255629176" signaltonoises="32.2729322947191" noises="4.26409029999087" />
        <decoy>
          <peptide id="sp|P31949|S10AB_HUMAN.TFAALETNMFSLFETK.2.0.9999.True" updatedrts="90.914666933389" scores="940935924.407463" fdr="0.240727272727273" recomputedscores="0.29771201631612" predictedrts="89.6728319561467" irts="90.714649703525" pwhh="1.7757786268853397">
            <fragment mz="1459.7137451171875" charge="1" ion="y12" responses="38.8500000000005" signaltonoises="330.484680254878" noises="0.0499810909090909" />
            <fragment mz="1217.5870361328125" charge="1" ion="y10" responses="153.230623734839" signaltonoises="13.1720361338275" noises="2.66842383593523" />
            <fragment mz="1116.5394287109375" charge="1" ion="y9" responses="69.3775161669119" signaltonoises="7.85941953926449" noises="2.27163380644646" />
            <fragment mz="1002.4964599609375" charge="1" ion="y8" responses="0" signaltonoises="1" noises="2.52676486376194" />
            <fragment mz="320.16049194335938" charge="1" ion="b3" responses="0" signaltonoises="1" noises="0.0499810909090909" />
            <fragment mz="637.35552978515625" charge="1" ion="y5" responses="120.192795832643" signaltonoises="16.1988409877586" noises="2.19027054641133" />
          </peptide>
        </decoy>
      </peptide>
      <peptide id="sp|P31949|S10AB_HUMAN.YAGKDGYNYTLSK.3.0.9994.False" updatedrts="28.7346655898586" scores="51634217537.0106" fdr="0" recomputedscores="1.99039726774268" predictedrts="28.5637337047187" irts="29.251930088495" pwhh="5.8809758548910818">
        <fragment mz="1245.610962" charge="1" ion="y11" responses="0" signaltonoises="1" noises="0.0564831808197871" />
        <fragment mz="1316.648071" charge="1" ion="y12" responses="0" signaltonoises="1" noises="0.0588571237530041" />
        <fragment mz="611.3399048" charge="1" ion="y5" responses="5388.75811600033" signaltonoises="26.7861541570655" noises="14.7404331495428" />
        <fragment mz="869.3787842" charge="1" ion="b8" responses="1749.16299900278" signaltonoises="18.3275931211391" noises="7.60649003265473" />
        <fragment mz="1060.494507" charge="1" ion="y9" responses="6656.76500710029" signaltonoises="231.201815980911" noises="2.61158780729713" />
        <fragment mz="945.4676514" charge="1" ion="y8" responses="3498.85358551587" signaltonoises="44.2114619769006" noises="6.60144563730863" />
        <decoy>
          <peptide id="sp|P31949|S10AB_HUMAN.SLTYNYGDKGAYK.3.0.9994.True" updatedrts="27.5377541667136" scores="86385.7600241693" fdr="1" recomputedscores="-3.63965965506021" predictedrts="28.5637337047187" irts="28.0688257202858" pwhh="3.156087012707661">
            <fragment mz="1279.5953369140625" charge="1" ion="y11" responses="77.6895002112489" signaltonoises="285.235671687873" noises="0.0579293809603721" />
            <fragment mz="1392.679443359375" charge="1" ion="y12" responses="38.8406232744973" signaltonoises="330.484680254878" noises="0.0499810909090909" />
            <fragment mz="566.32965087890625" charge="1" ion="y5" responses="234.911566286245" signaltonoises="4.01812155477993" noises="9.66656210548318" />
            <fragment mz="914.3890380859375" charge="1" ion="b8" responses="0" signaltonoises="1" noises="6.65534204585885" />
            <fragment mz="1015.4843139648438" charge="1" ion="y9" responses="0" signaltonoises="1" noises="3.25153931224294" />
            <fragment mz="901.44140625" charge="1" ion="y8" responses="113.900318354248" signaltonoises="3.92881509306305" noises="7.83776136600085" />
          </peptide>
        </decoy>
      </peptide>
      <peptide id="sp|P31949|S10AB_HUMAN.TEFLSFMN[Dea]TELAAFTK.2.0.997.False" updatedrts="90.7437799801845" scores="598169426.071694" fdr="0.316052913836253" recomputedscores="0.100976177737189" predictedrts="89.8035903284411" irts="90.54573402865" pwhh="2.2425661251669959">
        <fragment mz="1126.544922" charge="1" ion="y10" responses="0" signaltonoises="1" noises="3.68438895350535" />
        <fragment mz="1273.613281" charge="1" ion="y11" responses="0" signaltonoises="1" noises="2.44662099341665" />
        <fragment mz="466.2660217" charge="1" ion="y4" responses="61.0826621250833" signaltonoises="4.4856325531437" noises="3.68063487315888" />
        <fragment mz="537.3031006" charge="1" ion="y5" responses="56.3394608744415" signaltonoises="3.60843066173195" noises="4.50910540825076" />
        <fragment mz="378.1659546" charge="1" ion="b3" responses="312.240201685963" signaltonoises="13.6060132505866" noises="3.82481013923747" />
        <fragment mz="395.2288818" charge="1" ion="y3" responses="61.0603988597362" signaltonoises="6.28762380607538" noises="2.62515114239676" />
        <decoy>
          <peptide id="sp|P31949|S10AB_HUMAN.TFAALETN[Dea]MFSLFETK.2.0.997.True" updatedrts="89.7681908554982" scores="7216214.98282943" fdr="1" recomputedscores="-1.64160149281716" predictedrts="89.8035903284411" irts="89.5813988801383" pwhh="2.1080819596283931">
            <fragment mz="1218.571044921875" charge="1" ion="y10" responses="106.094306508866" signaltonoises="7.99219724672689" noises="2.48512464532515" />
            <fragment mz="1347.6136474609375" charge="1" ion="y11" responses="0" signaltonoises="1" noises="0.16017047117057" />
            <fragment mz="524.271484375" charge="1" ion="y4" responses="146.979627408161" signaltonoises="13.6106601915187" noises="2.68918153254476" />
            <fragment mz="637.35552978515625" charge="1" ion="y5" responses="0" signaltonoises="1" noises="2.68686361856041" />
            <fragment mz="320.16049194335938" charge="1" ion="b3" responses="142.111904674011" signaltonoises="705.76862440385" noises="0.0499810909090909" />
            <fragment mz="377.20306396484375" charge="1" ion="y3" responses="30.509020356162" signaltonoises="7.7664692005282" noises="1.9332955455716" />
          </peptide>
        </decoy>
      </peptide>
      <peptide id="sp|P31949|S10AB_HUMAN.VFQKYAGKDGYNYTLSK.4.0.2922.False" updatedrts="28.7277971323593" scores="186108833852.677" fdr="0" recomputedscores="2.54722665548515" predictedrts="28.5135649799056" irts="29.2451408625648" pwhh="5.8809758548910818">
        <fragment mz="1245.610962" charge="1" ion="y11" responses="0" signaltonoises="1" noises="0.0564831808197219" />
        <fragment mz="1316.648071" charge="1" ion="y12" responses="0" signaltonoises="1" noises="0.0588571237530041" />
        <fragment mz="1060.494507" charge="1" ion="y9" responses="6656.76500710029" signaltonoises="231.201919532248" noises="2.61158663761216" />
        <fragment mz="945.4676514" charge="1" ion="y8" responses="3498.85358551587" signaltonoises="44.1563002317411" noises="6.60969241659083" />
        <fragment mz="725.3828125" charge="1" ion="y6" responses="3739.43356101156" signaltonoises="25.2741364532311" noises="12.5256085404288" />
        <fragment mz="611.3399048" charge="1" ion="y5" responses="5388.75811600033" signaltonoises="27.2169524576147" noises="14.5071170367242" />
        <decoy>
          <peptide id="sp|P31949|S10AB_HUMAN.SLTYNYGDKGAYKQFVK.4.0.2922.True" updatedrts="29.5260050775284" scores="15878515.925904" fdr="1" recomputedscores="-1.50569747991398" predictedrts="28.5135649799056" irts="30.0341410244878" pwhh="2.7148404994654372">
            <fragment mz="1240.66845703125" charge="1" ion="y11" responses="38.8488744431477" signaltonoises="223.304585944871" noises="0.0739706466947817" />
            <fragment mz="1403.7318115234375" charge="1" ion="y12" responses="0" signaltonoises="1" noises="0.0499810909090909" />
            <fragment mz="1068.6199951171875" charge="1" ion="y9" responses="10.931652416066" signaltonoises="5.85675219501151" noises="0.793610731086466" />
            <fragment mz="940.52508544921875" charge="1" ion="y8" responses="317.387492477628" signaltonoises="29.1291771867165" noises="1.70112366388884" />
            <fragment mz="812.46649169921875" charge="1" ion="y6" responses="316.192283065541" signaltonoises="11.9785822370851" noises="4.05285915395751" />
            <fragment mz="649.4031982421875" charge="1" ion="y5" responses="357.362647304353" signaltonoises="22.7658952357402" noises="2.56908842308179" />
          </peptide>
        </decoy>
      </peptide>
    </protein>
    <protein id="sp|P09496|CLCA_HUMAN">
      <peptide id="sp|P09496|CLCA_HUMAN.ELEEWYAR.2.0.9999.False" updatedrts="42.5694798395817" scores="19423164030492.3" fdr="0" recomputedscores="4.25272903125372" predictedrts="42.7564042424377" irts="42.9271518765889" pwhh="7.0278447886754591">
        <fragment mz="595.2987061" charge="1" ion="y4" responses="21503.7623127459" signaltonoises="66.0227600004041" noises="25.8894313714306" />
        <fragment mz="853.3839111" charge="1" ion="y6" responses="17463.474966774" signaltonoises="47.4372227808536" noises="23.9484070032832" />
        <fragment mz="724.3413086" charge="1" ion="y5" responses="11426.005753464" signaltonoises="30.0765083473515" noises="29.7184838021996" />
        <fragment mz="372.1765137" charge="1" ion="b3" responses="906.36721208364" signaltonoises="7.09020888655478" noises="23.6699565760701" />
        <fragment mz="409.2193909" charge="1" ion="y3" responses="17848.1288418699" signaltonoises="36.2453487148242" noises="26.8204128978879" />
        <fragment mz="246.1560669" charge="1" ion="y2" responses="8499.67660906" signaltonoises="29.9135280083921" noises="20.0124833539714" />
        <decoy>
          <peptide id="sp|P09496|CLCA_HUMAN.AYWEELER.2.0.9999.True" updatedrts="42.2471975635683" scores="5374650.86769453" fdr="1" recomputedscores="-2.2236000615529" predictedrts="42.7564042424377" irts="42.6085873101768" pwhh="1.4070900120803915">
            <fragment mz="546.2882080078125" charge="1" ion="y4" responses="558.9161563159" signaltonoises="5.53657736161456" noises="37.12228928468" />
            <fragment mz="861.41009521484375" charge="1" ion="y6" responses="1049.56007401642" signaltonoises="4.95475454418359" noises="26.4143544575327" />
            <fragment mz="675.330810546875" charge="1" ion="y5" responses="10282.0875549842" signaltonoises="22.8838889609489" noises="32.6576297286791" />
            <fragment mz="421.18704223632813" charge="1" ion="b3" responses="0" signaltonoises="1" noises="22.3167289467185" />
            <fragment mz="417.24560546875" charge="1" ion="y3" responses="1031.33959518634" signaltonoises="6.67077054120276" noises="20.3384551314694" />
            <fragment mz="304.16156005859375" charge="1" ion="y2" responses="0" signaltonoises="1" noises="28.0613418093671" />
          </peptide>
        </decoy>
      </peptide>
      <peptide id="sp|P09496|CLCA_HUMAN.AAEEAFVNDIDESSPGTEWER.3.0.9996.False" updatedrts="59.2347433049325" scores="1115789558.76233" fdr="0.565896739130435" recomputedscores="-0.456104786158568" predictedrts="59.3968209259992" irts="59.4001720365994" pwhh="6.6302769395115222">
        <fragment mz="961.4373779" charge="1" ion="y8" responses="11359.7210892582" signaltonoises="30.8082774966521" noises="23.7620919306934" />
        <fragment mz="1048.46936" charge="1" ion="y9" responses="14109.7047610201" signaltonoises="29.651443523767" noises="22.2997613570175" />
        <fragment mz="1060.494507" charge="1" ion="b10" responses="0" signaltonoises="1" noises="16.182274909413" />
        <fragment mz="1292.53894" charge="1" ion="y11" responses="8446.05527259769" signaltonoises="47.7018102179806" noises="12.4881471468653" />
        <fragment mz="874.4053345" charge="1" ion="y7" responses="52740.6017708908" signaltonoises="153.658993146249" noises="24.7988132035601" />
        <fragment mz="1177.511963" charge="1" ion="y10" responses="7301.45115755163" signaltonoises="32.6769576702177" noises="15.5804376512717" />
        <decoy>
          <peptide id="sp|P09496|CLCA_HUMAN.EWETGPSSEDIDNVFAEEAAR.3.0.9996.True" updatedrts="60.2809513309256" scores="8553362.40886449" fdr="1" recomputedscores="-1.66304141840423" predictedrts="59.3968209259992" irts="60.4343114571721" pwhh="8.7520289217379919">
            <fragment mz="892.45233154296875" charge="1" ion="y8" responses="1974.68226362184" signaltonoises="9.0284298514832" noises="17.4082398984282" />
            <fragment mz="1006.4952392578125" charge="1" ion="y9" responses="1744.30695516008" signaltonoises="7.77668102817562" noises="18.7314632504105" />
            <fragment mz="1118.42724609375" charge="1" ion="b10" responses="354.899335232477" signaltonoises="6.03739738503426" noises="10.3516858525015" />
            <fragment mz="1234.606201171875" charge="1" ion="y11" responses="1004.76362798664" signaltonoises="9.14059479342096" noises="15.3190209739439" />
            <fragment mz="793.3839111328125" charge="1" ion="y7" responses="456.533514056665" signaltonoises="4.32822022795302" noises="28.8809459791416" />
            <fragment mz="1121.522216796875" charge="1" ion="y10" responses="1278.0801083082" signaltonoises="6.95350943830281" noises="15.1440737345341" />
          </peptide>
        </decoy>
      </peptide>
      <peptide id="sp|P09496|CLCA_HUMAN.AAEEAFVN[Dea]DIDESSPGTEWER.3.0.9898.False" updatedrts="59.2175181947646" scores="507937547284.526" fdr="0" recomputedscores="2.20212323827679" predictedrts="59.2187366221307" irts="59.3831456278874" pwhh="6.6302769395115222">
        <fragment mz="961.4373779" charge="1" ion="y8" responses="11359.7210892582" signaltonoises="32.9280060622904" noises="22.2324157957483" />
        <fragment mz="1048.46936" charge="1" ion="y9" responses="14109.7047610201" signaltonoises="29.3528661017963" noises="22.5265945811889" />
        <fragment mz="1292.53894" charge="1" ion="y11" responses="8446.05527259769" signaltonoises="50.6424628597897" noises="11.7629987076907" />
        <fragment mz="874.4053345" charge="1" ion="y7" responses="52740.6017708908" signaltonoises="156.406518264589" noises="24.3631832634668" />
        <fragment mz="1177.511963" charge="1" ion="y10" responses="7301.45115755163" signaltonoises="33.3998074098016" noises="15.2432406381081" />
        <fragment mz="833.3675537" charge="1" ion="b8" responses="0" signaltonoises="1" noises="17.1194827104362" />
        <decoy>
          <peptide id="sp|P09496|CLCA_HUMAN.EWETGPSSEDIDN[Dea]VFAEEAAR.3.0.9898.True" updatedrts="59.7484571219485" scores="49229051.4273266" fdr="0.704058066644672" recomputedscores="-0.744088841473064" predictedrts="59.2187366221307" irts="59.9079598721639" pwhh="4.3988581796947726">
            <fragment mz="892.45233154296875" charge="1" ion="y8" responses="368.898282842301" signaltonoises="4.97549309279354" noises="16.3299655456981" />
            <fragment mz="1007.479248046875" charge="1" ion="y9" responses="980.139666025609" signaltonoises="7.99015178223037" noises="16.3398780351482" />
            <fragment mz="1235.5902099609375" charge="1" ion="y11" responses="1945.33879552489" signaltonoises="12.7805329826506" noises="14.4723498424156" />
            <fragment mz="793.3839111328125" charge="1" ion="y7" responses="476.98966680467" signaltonoises="3.56883880521164" noises="31.4491935807" />
            <fragment mz="1122.5062255859375" charge="1" ion="y10" responses="475.600479129034" signaltonoises="4.30599153874671" noises="15.6340238183124" />
            <fragment mz="874.35772705078125" charge="1" ion="b8" responses="421.005281523328" signaltonoises="6.92255328769722" noises="17.37751898851" />
          </peptide>
        </decoy>
      </peptide>
      <peptide id="sp|P09496|CLCA_HUMAN.C[CAM]YSLEQAAEEAFVNDIDESSPGTEWER.4.0.4875.False" updatedrts="59.2175181947646" scores="14631772939.002" fdr="0.126180581790706" recomputedscores="0.661609873737036" predictedrts="59.4278792008884" irts="59.3831456278874" pwhh="6.6302769395115222">
        <fragment mz="961.4373779" charge="1" ion="y8" responses="11359.7210892582" signaltonoises="30.8822579156679" noises="23.705168323536" />
        <fragment mz="1048.46936" charge="1" ion="y9" responses="14109.7047610201" signaltonoises="29.5537116775632" noises="22.3735049487228" />
        <fragment mz="1292.53894" charge="1" ion="y11" responses="8446.05527259769" signaltonoises="48.3177750519756" noises="12.3289457044158" />
        <fragment mz="1177.511963" charge="1" ion="y10" responses="7301.45115755163" signaltonoises="32.5545948051959" noises="15.638999798972" />
        <fragment mz="874.4053345" charge="1" ion="y7" responses="52740.6017708908" signaltonoises="152.759949755463" noises="24.9447625125621" />
        <fragment mz="1520.649902" charge="1" ion="y13" responses="0" signaltonoises="1" noises="6.24501983399421" />
        <decoy>
          <peptide id="sp|P09496|CLCA_HUMAN.EWETGPSSEDIDNVFAEEAAQELSYC[CAM]R.4.0.4875.True" updatedrts="59.3854701636544" scores="284661521.990334" fdr="0.34985835694051" recomputedscores="0.00875791361195787" predictedrts="59.4278792008884" irts="59.5491601751634" pwhh="3.0210052266676866">
            <fragment mz="1026.46728515625" charge="1" ion="y8" responses="804.14588597449" signaltonoises="6.50228685467918" noises="20.3902766055375" />
            <fragment mz="1097.50439453125" charge="1" ion="y9" responses="7936.80819132246" signaltonoises="32.9869409095857" noises="21.314915417846" />
            <fragment mz="1355.589599609375" charge="1" ion="y11" responses="241.73296258418" signaltonoises="3.97848915310014" noises="13.1671312350566" />
            <fragment mz="1226.5469970703125" charge="1" ion="y10" responses="86.3663714868352" signaltonoises="3.78289393389438" noises="12.3409553489552" />
            <fragment mz="955.43017578125" charge="1" ion="y7" responses="987.003331225923" signaltonoises="9.36931480739026" noises="18.3633287104005" />
            <fragment mz="1573.6951904296875" charge="1" ion="y13" responses="0" signaltonoises="1" noises="2.70071055529715" />
          </peptide>
        </decoy>
      </peptide>
    </protein>
    <protein id="sp|O60232|SSA27_HUMAN">
      <peptide id="sp|O60232|SSA27_HUMAN.KIYC[CAM]VAC[CAM]QELDSDVDKDNPALNAQAALSQAR.4.1.False" updatedrts="56.5099031947398" scores="337202469.262824" fdr="0.306422676713312" recomputedscores="0.127891095776335" predictedrts="56.7242108466179" irts="56.7067645089396" pwhh="7.0035660421885257">
        <fragment mz="1029.543579" charge="1" ion="y10" responses="2945.99914704052" signaltonoises="20.8446870309498" noises="10.1952050146286" />
        <fragment mz="915.5006714" charge="1" ion="y9" responses="2172.23283179999" signaltonoises="12.0252081575435" noises="10.1926058590152" />
        <fragment mz="1020.476746" charge="3" ion="y28" responses="133.206486486033" signaltonoises="3.43787549032937" noises="10.5943199944494" />
        <fragment mz="716.4049683" charge="1" ion="y7" responses="5774.77723840859" signaltonoises="30.8536380535544" noises="11.4996486644149" />
        <fragment mz="645.3678589" charge="1" ion="y6" responses="5046.13159983872" signaltonoises="44.6816100250422" noises="8.72664425186253" />
        <fragment mz="844.463562" charge="1" ion="y8" responses="5766.68873418784" signaltonoises="23.6458525458203" noises="11.9864517914792" />
        <decoy>
          <peptide id="sp|O60232|SSA27_HUMAN.AQSLAAQANLAPNDKDVDSDLEQC[CAM]AVC[CAM]YIKR.4.1.True" updatedrts="59.0978381982433" scores="303777207.468606" fdr="0.302442528735632" recomputedscores="0.13843333795134" predictedrts="56.7242108466179" irts="59.2648462082867" pwhh="1.8271474098680012">
            <fragment mz="1326.6292724609375" charge="1" ion="y10" responses="501.266416383439" signaltonoises="13.2915135671753" noises="9.56268016215511" />
            <fragment mz="1197.586669921875" charge="1" ion="y9" responses="64.8245203710059" signaltonoises="4.90678570779275" noises="7.14311899386629" />
            <fragment mz="1059.8482666015625" charge="3" ion="y28" responses="30.5192650425379" signaltonoises="8.38113892501345" noises="1.79212133304991" />
            <fragment mz="909.49749755859375" charge="1" ion="y7" responses="194.170702923855" signaltonoises="9.69679014075341" noises="4.5728131447202" />
            <fragment mz="838.46038818359375" charge="1" ion="y6" responses="0" signaltonoises="1" noises="10.5713239877449" />
            <fragment mz="1069.528076171875" charge="1" ion="y8" responses="777.478325418921" signaltonoises="11.4916523616943" noises="11.4042031130638" />
          </peptide>
        </decoy>
      </peptide>
      <peptide id="sp|O60232|SSA27_HUMAN.LMGDYLLR.2.1.False" updatedrts="52.8690894896938" scores="1329232296195.22" fdr="0" recomputedscores="3.31148267509773" predictedrts="53.0476192688614" irts="53.1079496635121" pwhh="7.8595564624846563">
        <fragment mz="736.3988037" charge="1" ion="y6" responses="51718.9776876846" signaltonoises="112.802418086713" noises="28.3077628456888" />
        <fragment mz="867.43927" charge="1" ion="y7" responses="9761.1371198363" signaltonoises="35.8876181870604" noises="23.2837688844251" />
        <fragment mz="564.3504028" charge="1" ion="y4" responses="9973.19159918971" signaltonoises="39.3939328584497" noises="15.6113396840522" />
        <fragment mz="679.3773804" charge="1" ion="y5" responses="1730.36419545046" signaltonoises="7.80000319846902" noises="28.7200218477808" />
        <fragment mz="417.1802368" charge="1" ion="b4" responses="0" signaltonoises="1" noises="21.2533940849059" />
        <fragment mz="245.1318207" charge="1" ion="b2" responses="4973.31462935822" signaltonoises="13.0918055312651" noises="32.0457770184962" />
        <decoy>
          <peptide id="sp|O60232|SSA27_HUMAN.LLYDGMLR.2.1.True" updatedrts="55.0717574518283" scores="268509.238456538" fdr="1" recomputedscores="-3.48202332743676" predictedrts="53.0476192688614" irts="55.2852085962311" pwhh="6.7350075789849422">
            <fragment mz="754.355224609375" charge="1" ion="y6" responses="280.819411098322" signaltonoises="3.50898913728076" noises="18.2838692310297" />
            <fragment mz="867.4393310546875" charge="1" ion="y7" responses="0" signaltonoises="1" noises="20.2264956832358" />
            <fragment mz="476.26495361328125" charge="1" ion="y4" responses="15535.7901137414" signaltonoises="26.3095932681029" noises="43.5680550592224" />
            <fragment mz="591.29193115234375" charge="1" ion="y5" responses="265.179451132432" signaltonoises="4.77254157500442" noises="22.1907382226542" />
            <fragment mz="505.26568603515625" charge="1" ion="b4" responses="18803.953543392" signaltonoises="38.8010787237671" noises="29.080130788477" />
            <fragment mz="227.17539978027344" charge="1" ion="b2" responses="0" signaltonoises="1" noises="202.694893153383" />
          </peptide>
        </decoy>
      </peptide>
      <peptide id="sp|O60232|SSA27_HUMAN.KIYC[CAM]VAC[CAM]QELDSDVDKDN[Dea]PALNAQAALSQAR.4.0.9999.False" updatedrts="56.473749520003" scores="63351747.9943487" fdr="0.632352941176471" recomputedscores="-0.598241048045668" predictedrts="56.6628226993775" irts="56.6710278874314" pwhh="9.0333532565480077">
        <fragment mz="895.4164429" charge="1" ion="b7" responses="471.336727108122" signaltonoises="10.5043314090651" noises="12.5426251734475" />
        <fragment mz="1142.627686" charge="1" ion="y11" responses="1023.52382061441" signaltonoises="17.6105678199686" noises="4.80142391192624" />
        <fragment mz="1029.543579" charge="1" ion="y10" responses="2945.99914704052" signaltonoises="20.6423126987894" noises="10.2951573715268" />
        <fragment mz="1152.517578" charge="1" ion="b9" responses="2634.12724524403" signaltonoises="14.3109002303216" noises="11.4369600864744" />
        <fragment mz="1275.578003" charge="2" ion="b22" responses="493.799993794973" signaltonoises="8.61199392851532" noises="11.2423541967421" />
        <fragment mz="1077.969604" charge="2" ion="b18" responses="2268.77406726614" signaltonoises="74.2124851493059" noises="2.62644839081036" />
        <decoy>
          <peptide id="sp|O60232|SSA27_HUMAN.AQSLAAQANLAPN[Dea]DKDVDSDLEQC[CAM]AVC[CAM]YIKR.4.0.9999.True" updatedrts="57.1863793041532" scores="1204294.15895853" fdr="1" recomputedscores="-2.3880445077137" predictedrts="56.6628226993775" irts="57.3754370811616" pwhh="2.7511512323342115">
            <fragment mz="670.35186767578125" charge="1" ion="b7" responses="181.256053356601" signaltonoises="4.68054877855178" noises="10.3089651033052" />
            <fragment mz="1439.71337890625" charge="1" ion="y11" responses="201.80562902934" signaltonoises="5.15521913604096" noises="7.48747991342901" />
            <fragment mz="1326.6292724609375" charge="1" ion="y10" responses="738.132867067322" signaltonoises="7.13216497753583" noises="8.2003839436348" />
            <fragment mz="855.431884765625" charge="1" ion="b9" responses="474.450098251947" signaltonoises="5.49227337619387" noises="16.6978911098162" />
            <fragment mz="1134.534912109375" charge="2" ion="b22" responses="0" signaltonoises="1" noises="19.2896472037485" />
            <fragment mz="912.442138671875" charge="2" ion="b18" responses="0" signaltonoises="1" noises="9.33480958972231" />
          </peptide>
        </decoy>
      </peptide>
      <peptide id="sp|O60232|SSA27_HUMAN.MLGETC[CAM]ADC[CAM]GTILLQDK.3.0.999.False" updatedrts="53.4665106038283" scores="288652126.140903" fdr="0.511355815554026" recomputedscores="-0.326104725024081" predictedrts="53.6001227107273" irts="53.6984791848495" pwhh="8.11536219640262">
        <fragment mz="729.4505005" charge="1" ion="y6" responses="9327.03896505899" signaltonoises="43.2302915517427" noises="13.3291546590693" />
        <fragment mz="878.3382568" charge="1" ion="b8" responses="1541.15966149883" signaltonoises="15.1222418507752" noises="12.8770241903113" />
        <fragment mz="1047.550293" charge="1" ion="y9" responses="2255.88051421516" signaltonoises="13.9383763041944" noises="15.5084516926242" />
        <fragment mz="830.4981689" charge="1" ion="y7" responses="1523.08050555704" signaltonoises="7.2436693947894" noises="14.157709578708" />
        <fragment mz="887.5196533" charge="1" ion="y8" responses="87.1932991710944" signaltonoises="3.6528572396242" noises="12.1058543844158" />
        <fragment mz="616.3664551" charge="1" ion="y5" responses="6051.30832856928" signaltonoises="28.0054168760042" noises="16.0991309580304" />
        <decoy>
          <peptide id="sp|O60232|SSA27_HUMAN.DQLLITGC[CAM]DAC[CAM]TEGLMK.3.0.999.True" updatedrts="53.8595569080442" scores="8453.99305888446" fdr="1" recomputedscores="-4.85938927408896" predictedrts="53.6001227107273" irts="54.0869914760969" pwhh="4.3820952229639705">
            <fragment mz="678.34906005859375" charge="1" ion="y6" responses="6186.07565800097" signaltonoises="22.5970935972244" noises="23.0025021844941" />
            <fragment mz="901.44476318359375" charge="1" ion="b8" responses="0" signaltonoises="1" noises="20.8306607700392" />
            <fragment mz="1024.44384765625" charge="1" ion="y9" responses="769.706284703098" signaltonoises="4.44512171507975" noises="17.5828068071252" />
            <fragment mz="838.3797607421875" charge="1" ion="y7" responses="820.781751611241" signaltonoises="7.20805090418675" noises="18.4975430356664" />
            <fragment mz="909.4168701171875" charge="1" ion="y8" responses="322.130445883841" signaltonoises="7.69339508357261" noises="16.7691381391825" />
            <fragment mz="577.3013916015625" charge="1" ion="y5" responses="244.29546860753" signaltonoises="3.22336429859158" noises="21.0884932998924" />
          </peptide>
        </decoy>
      </peptide>
      <peptide id="sp|O60232|SSA27_HUMAN.KIYC[CAM]VAC[CAM]Q[Dea]ELDSDVDKDNPALN[Dea]AQAALSQAR.4.0.9943.False" updatedrts="55.2419944268095" scores="26111018.4598348" fdr="0.87741935483871" recomputedscores="-1.01719936741734" predictedrts="56.6872646512122" irts="55.4534817907519" pwhh="2.9403197396300311">
        <fragment mz="999.4979858" charge="2" ion="y19" responses="83.6975223656962" signaltonoises="3.07940875575037" noises="12.3854427440689" />
        <fragment mz="1030.527588" charge="1" ion="y10" responses="302.147136375867" signaltonoises="4.40250946144788" noises="13.7766141610274" />
        <fragment mz="1266.585693" charge="1" ion="b10" responses="79.1753316517386" signaltonoises="4.20674622926111" noises="10.0022731775182" />
        <fragment mz="915.5006714" charge="1" ion="y9" responses="0" signaltonoises="1" noises="10.5174478672064" />
        <fragment mz="1143.611694" charge="1" ion="y11" responses="0" signaltonoises="1" noises="7.60551473891079" />
        <fragment mz="716.4049683" charge="1" ion="y7" responses="73.0689407896824" signaltonoises="3.00492645427409" noises="13.147543884587" />
        <decoy>
          <peptide id="sp|O60232|SSA27_HUMAN.AQSLAAQAN[Dea]LAPNDKDVDSDLEQ[Dea]C[CAM]AVC[CAM]YIKR.4.0.9943.True" updatedrts="58.5118754191075" scores="52925688.4277541" fdr="0.666666666666667" recomputedscores="-0.669845615536438" predictedrts="56.6872646512122" irts="58.685642843528" pwhh="4.0564746205632938">
            <fragment mz="1165.025390625" charge="2" ion="y19" responses="361.832601221446" signaltonoises="19.5728945299363" noises="2.53191524003171" />
            <fragment mz="1327.61328125" charge="1" ion="y10" responses="593.555913912133" signaltonoises="10.4624826566462" noises="7.96719004376191" />
            <fragment mz="969.5" charge="1" ion="b10" responses="589.508353378394" signaltonoises="7.91123734318047" noises="9.70339410899289" />
            <fragment mz="1198.5706787109375" charge="1" ion="y9" responses="513.865501176355" signaltonoises="6.10063422922151" noises="12.1582347082536" />
            <fragment mz="1440.6973876953125" charge="1" ion="y11" responses="355.071905833796" signaltonoises="7.77000719058888" noises="5.90775683172323" />
            <fragment mz="909.49749755859375" charge="1" ion="y7" responses="1329.4622309053" signaltonoises="15.7903540985345" noises="6.48835472221191" />
          </peptide>
        </decoy>
      </peptide>
    </protein>
    <protein id="sp|P17980|PRS6A_HUMAN">
      <peptide id="sp|P17980|PRS6A_HUMAN.QTYFLPVIGLVDAEK.2.0.9997.False" updatedrts="82.3044618302862" scores="895570522615.762" fdr="0" recomputedscores="3.6792146601989" predictedrts="82.5740535037739" irts="82.2037682200049" pwhh="9.4164837794391261">
        <fragment mz="1040.598633" charge="1" ion="y10" responses="32130.9759124582" signaltonoises="149.975805510114" noises="11.096261143922" />
        <fragment mz="1153.682739" charge="1" ion="y11" responses="4786.82893643941" signaltonoises="121.328941033876" noises="2.44726545137713" />
        <fragment mz="1300.751099" charge="1" ion="y12" responses="4090.99414326391" signaltonoises="83.0903476189137" noises="3.75202115892683" />
        <fragment mz="731.3933716" charge="1" ion="y7" responses="8009.82157608203" signaltonoises="32.613159721132" noises="10.4557303280432" />
        <fragment mz="561.2878418" charge="1" ion="y5" responses="1467.49399456894" signaltonoises="16.4975817496972" noises="10.8022230905939" />
        <fragment mz="653.3293457" charge="1" ion="b5" responses="1316.79247252926" signaltonoises="16.7139671272989" noises="10.7571624373504" />
        <decoy>
          <peptide id="sp|P17980|PRS6A_HUMAN.EADVLGIVPLFYTQK.2.0.9997.True" updatedrts="82.676180827962" scores="497128840.109054" fdr="0.189878093830809" recomputedscores="0.448211727259426" predictedrts="82.5740535037739" irts="82.5711992273397" pwhh="5.6718696651099751">
            <fragment mz="1165.66162109375" charge="1" ion="y10" responses="118.251907410812" signaltonoises="12.7915592988424" noises="2.58224046895206" />
            <fragment mz="1278.74560546875" charge="1" ion="y11" responses="116.531236144219" signaltonoises="185.792893227823" noises="0.177810726933331" />
            <fragment mz="1377.8140869140625" charge="1" ion="y12" responses="0" signaltonoises="1" noises="0.0499810909090909" />
            <fragment mz="896.48760986328125" charge="1" ion="y7" responses="867.126801297027" signaltonoises="10.9807342455129" noises="9.64074768731752" />
            <fragment mz="686.350830078125" charge="1" ion="y5" responses="411.701732679278" signaltonoises="4.50033241360417" noises="12.3739566063428" />
            <fragment mz="528.26641845703125" charge="1" ion="b5" responses="0" signaltonoises="1" noises="10.148623902319" />
          </peptide>
        </decoy>
      </peptide>
      <peptide id="sp|P17980|PRS6A_HUMAN.MSTEEIIQR.2.0.9941.False" updatedrts="34.4787381581073" scores="5438016848303.19" fdr="0" recomputedscores="3.38711119831626" predictedrts="34.2103304136282" irts="34.9297415082819" pwhh="4.2467586440573486">
        <fragment mz="975.5105591" charge="1" ion="y8" responses="11573.8879179999" signaltonoises="70.9852601442834" noises="13.494730931338" />
        <fragment mz="658.3882446" charge="1" ion="y5" responses="11860.2290868696" signaltonoises="63.1929576168927" noises="11.810535435321" />
        <fragment mz="787.4308472" charge="1" ion="y6" responses="6982.73002347602" signaltonoises="62.5997173937854" noises="13.8624935087839" />
        <fragment mz="888.4785156" charge="1" ion="y7" responses="10459.8341174358" signaltonoises="78.9364356380348" noises="13.4235366299189" />
        <fragment mz="529.3456421" charge="1" ion="y4" responses="6776.08722007307" signaltonoises="72.5058689091636" noises="8.33478000141743" />
        <fragment mz="416.2615967" charge="1" ion="y3" responses="7791.53502426525" signaltonoises="42.6289122818098" noises="11.5310870954141" />
        <decoy>
          <peptide id="sp|P17980|PRS6A_HUMAN.QIIEETSMR.2.0.9941.True" updatedrts="35.7752781681727" scores="35914066.7589813" fdr="1" recomputedscores="-1.77396033989995" predictedrts="34.2103304136282" irts="36.2113251909205" pwhh="5.540088432414036">
            <fragment mz="978.492431640625" charge="1" ion="y8" responses="560.09046434197" signaltonoises="8.27466929741036" noises="10.3692747999221" />
            <fragment mz="623.28173828125" charge="1" ion="y5" responses="0" signaltonoises="1" noises="19.3427608998195" />
            <fragment mz="752.3243408203125" charge="1" ion="y6" responses="996.758793469063" signaltonoises="4.96181099732074" noises="32.0364547363157" />
            <fragment mz="865.40838623046875" charge="1" ion="y7" responses="15111.7594032025" signaltonoises="90.7832404645459" noises="13.1034377853949" />
            <fragment mz="494.2391357421875" charge="1" ion="y4" responses="231.165832214076" signaltonoises="4.56972219418771" noises="21.0837685298051" />
            <fragment mz="393.19146728515625" charge="1" ion="y3" responses="0" signaltonoises="1" noises="15.8956630398854" />
          </peptide>
        </decoy>
      </peptide>
      <peptide id="sp|P17980|PRS6A_HUMAN.LAGPQLVQMFIGDGAK.2.0.9875.False" updatedrts="78.5280289812779" scores="4113093.68576338" fdr="1" recomputedscores="-2.47863472068468" predictedrts="78.648014406817" irts="78.470898674679" pwhh="2.7201538336213584">
        <fragment mz="966.4713135" charge="1" ion="y9" responses="312.192235468852" signaltonoises="6.64107826574684" noises="14.7616201507007" />
        <fragment mz="1065.539795" charge="1" ion="y10" responses="251.600692285783" signaltonoises="4.24821959331828" noises="12.9711565443853" />
        <fragment mz="543.2942505" charge="2" ion="b10" responses="288.384599616994" signaltonoises="4.49566706404878" noises="13.5140427519388" />
        <fragment mz="447.2197876" charge="1" ion="y5" responses="1949.46146241859" signaltonoises="12.3096259980538" noises="13.565249916744" />
        <fragment mz="339.2026672" charge="1" ion="b4" responses="126.397805644165" signaltonoises="3.74962998578839" noises="16.1226011301761" />
        <fragment mz="390.1983337" charge="1" ion="y4" responses="448.108645978186" signaltonoises="8.00053591111743" noises="15.6803610101932" />
        <decoy>
          <peptide id="sp|P17980|PRS6A_HUMAN.AGDGIFMQVLQPGALK.2.0.9875.True" updatedrts="78.4607853576878" scores="140403442.161015" fdr="0.830139655732381" recomputedscores="-0.945425567243675" predictedrts="78.648014406817" irts="78.4044307445839" pwhh="2.42341148019606">
            <fragment mz="953.57781982421875" charge="1" ion="y9" responses="280.432229376338" signaltonoises="8.57296148555338" noises="3.59229867000934" />
            <fragment mz="1084.6182861328125" charge="1" ion="y10" responses="0" signaltonoises="1" noises="7.20685955691985" />
            <fragment mz="516.76275634765625" charge="2" ion="b10" responses="0" signaltonoises="1" noises="0.0769306362267688" />
            <fragment mz="485.30819702148438" charge="1" ion="y5" responses="83.3708016880672" signaltonoises="6.22027432256504" noises="4.71176644498736" />
            <fragment mz="301.1142578125" charge="1" ion="b4" responses="286.976158692628" signaltonoises="4.80833373224233" noises="10.4372009693891" />
            <fragment mz="388.25543212890625" charge="1" ion="y4" responses="253.689451683773" signaltonoises="9.61537430011196" noises="5.56740701551162" />
          </peptide>
        </decoy>
      </peptide>
      <peptide id="sp|P17980|PRS6A_HUMAN.Q[Dea]TYFLPVIGLVDAEK.2.0.9829.False" updatedrts="82.3286514411082" scores="128688620471.152" fdr="0" recomputedscores="2.83665501501547" predictedrts="82.5740535037739" irts="82.2276787898895" pwhh="9.4164837794391261">
        <fragment mz="1040.598633" charge="1" ion="y10" responses="32130.9759124582" signaltonoises="149.975805510114" noises="11.096261143922" />
        <fragment mz="1153.682739" charge="1" ion="y11" responses="4786.82893643941" signaltonoises="121.328941033876" noises="2.44726545137713" />
        <fragment mz="1300.751099" charge="1" ion="y12" responses="4090.99414326391" signaltonoises="83.0903476189137" noises="3.75202115892683" />
        <fragment mz="731.3933716" charge="1" ion="y7" responses="8009.82157608203" signaltonoises="32.613159721132" noises="10.4557303280432" />
        <fragment mz="561.2878418" charge="1" ion="y5" responses="1467.49399456894" signaltonoises="16.4975817496972" noises="10.8022230905939" />
        <fragment mz="347.1925049" charge="1" ion="y3" responses="1553.0773285871" signaltonoises="18.1326552858584" noises="7.53060673947773" />
        <decoy>
          <peptide id="sp|P17980|PRS6A_HUMAN.EADVLGIVPLFYTQ[Dea]K.2.0.9829.True" updatedrts="81.6236628090144" scores="297882969.911492" fdr="0.279019466474405" recomputedscores="0.192277392907856" predictedrts="82.5740535037739" irts="81.5308226031749" pwhh="5.3089288162824912">
            <fragment mz="1166.6456298828125" charge="1" ion="y10" responses="298.213127390847" signaltonoises="14.5090932602438" noises="3.81142134743164" />
            <fragment mz="1279.7296142578125" charge="1" ion="y11" responses="191.551971093327" signaltonoises="9.08193334431338" noises="3.81198452906635" />
            <fragment mz="1378.798095703125" charge="1" ion="y12" responses="194.246635718181" signaltonoises="660.969365543031" noises="0.0499810909090909" />
            <fragment mz="897.47161865234375" charge="1" ion="y7" responses="197.421800498029" signaltonoises="3.39806268703689" noises="9.06733822845749" />
            <fragment mz="687.3348388671875" charge="1" ion="y5" responses="528.549127731369" signaltonoises="5.78782825938978" noises="11.2828731156404" />
            <fragment mz="377.20306396484375" charge="1" ion="y3" responses="560.989100468903" signaltonoises="6.815040659781" noises="7.77912324898741" />
          </peptide>
        </decoy>
      </peptide>
      <peptide id="sp|P17980|PRS6A_HUMAN.KMNVSPDVNYEELAR.3.0.9803.False" updatedrts="44.4664563639686" scores="4537940969956.65" fdr="0" recomputedscores="2.17121406123128" predictedrts="44.1533285600229" irts="44.8022456963933" pwhh="5.3226844162099871">
        <fragment mz="617.3253174" charge="1" ion="y5" responses="15690.487213875" signaltonoises="32.0425721008355" noises="32.0092677162259" />
        <fragment mz="772.3657837" charge="1" ion="b7" responses="13967.1600816389" signaltonoises="39.3532349360957" noises="30.1657245283335" />
        <fragment mz="993.5" charge="1" ion="y8" responses="616.463634902377" signaltonoises="5.91084947583331" noises="20.0127499840334" />
        <fragment mz="780.3886719" charge="1" ion="y6" responses="17554.2515142252" signaltonoises="31.5493286731398" noises="33.6502399763024" />
        <fragment mz="985.4771118" charge="1" ion="b9" responses="5823.85150920056" signaltonoises="18.5557968283166" noises="19.9366069061686" />
        <fragment mz="488.2827148" charge="1" ion="y4" responses="10152.6408603695" signaltonoises="21.4805877584324" noises="33.4124773322611" />
        <decoy>
          <peptide id="sp|P17980|PRS6A_HUMAN.ALEEYNVDPSVNMKR.3.0.9803.True" updatedrts="46.1963608010684" scores="7743556.87938253" fdr="1" recomputedscores="-3.60354221112377" predictedrts="44.1533285600229" irts="46.5121947005891" pwhh="3.0748897054156767">
            <fragment mz="647.36572265625" charge="1" ion="y5" responses="7036.08893114381" signaltonoises="18.479379279683" noises="38.3208302162564" />
            <fragment mz="819.3883056640625" charge="1" ion="b7" responses="428.343945073751" signaltonoises="3.2737464721188" noises="29.2228987368896" />
            <fragment mz="946.47747802734375" charge="1" ion="y8" responses="642.301462928861" signaltonoises="4.75716807952146" noises="23.6192398766719" />
            <fragment mz="734.39776611328125" charge="1" ion="y6" responses="367.149555933968" signaltonoises="4.83311259174823" noises="25.1645886986171" />
            <fragment mz="1031.468017578125" charge="1" ion="b9" responses="460.812833104904" signaltonoises="7.24756709109913" noises="13.0631331546367" />
            <fragment mz="548.29730224609375" charge="1" ion="y4" responses="0" signaltonoises="1" noises="16.2896668137664" />
          </peptide>
        </decoy>
      </peptide>
      <peptide id="sp|P17980|PRS6A_HUMAN.VIAATNRVDILDPALLR.3.0.5788.False" updatedrts="62.5701173506268" scores="24092966109992.3" fdr="0" recomputedscores="4.64666327366693" predictedrts="62.6819163729201" irts="62.6970706431011" pwhh="7.6434977583372072">
        <fragment mz="819.4702759" charge="2" ion="y15" responses="39344.7257424477" signaltonoises="102.644130317971" noises="24.1139858245454" />
        <fragment mz="797.4879761" charge="1" ion="y7" responses="5176.39596283374" signaltonoises="24.2514784619811" noises="12.6716204548564" />
        <fragment mz="1495.859131" charge="1" ion="y13" responses="0" signaltonoises="1" noises="0.0499810909090909" />
        <fragment mz="569.3769531" charge="1" ion="y5" responses="60257.0586208456" signaltonoises="218.049314118415" noises="16.5966698312271" />
        <fragment mz="472.3241882" charge="1" ion="y4" responses="2646.30213737319" signaltonoises="24.2149370026369" noises="10.3680726658855" />
        <fragment mz="213.1597595" charge="1" ion="b2" responses="16925.262160071" signaltonoises="28.4814188679524" noises="32.6738993442694" />
        <decoy>
          <peptide id="sp|P17980|PRS6A_HUMAN.LLAPDLIDVRNTAAIVR.3.0.5788.True" updatedrts="62.7676034622296" scores="1950046.98052705" fdr="1" recomputedscores="-2.44518192155582" predictedrts="62.6819163729201" irts="62.8922786399335" pwhh="6.5403077745670926">
            <fragment mz="812.46246337890625" charge="2" ion="y15" responses="0" signaltonoises="1" noises="15.2112671510368" />
            <fragment mz="744.436279296875" charge="1" ion="y7" responses="3216.66351524369" signaltonoises="11.8305462794784" noises="20.9312720628832" />
            <fragment mz="1455.8277587890625" charge="1" ion="y13" responses="77.6988748424458" signaltonoises="150.02874440266" noises="0.110135733180459" />
            <fragment mz="529.34564208984375" charge="1" ion="y5" responses="1004.2877278518" signaltonoises="6.36148965113617" noises="17.3282405091709" />
            <fragment mz="458.30853271484375" charge="1" ion="y4" responses="211.196037052188" signaltonoises="8.95359450143604" noises="8.96102263990455" />
            <fragment mz="227.17539978027344" charge="1" ion="b2" responses="0" signaltonoises="1" noises="45.6667774313684" />
          </peptide>
        </decoy>
      </peptide>
    </protein>
    <protein id="sp|Q14247|SRC8_HUMAN">
      <peptide id="sp|Q14247|SRC8_HUMAN.ASAGHAVSIAQ[Dea]DDAGADDWETDPDFVNDVSEKEQR.4.1.False" updatedrts="53.9817752991514" scores="267850130.591896" fdr="0.204562178072112" recomputedscores="0.409006318965059" predictedrts="54.260915329927" irts="54.2078000084564" pwhh="6.36258022160855">
        <fragment mz="1104.527954" charge="1" ion="y9" responses="3189.58605955213" signaltonoises="26.3226229403451" noises="8.3589831227379" />
        <fragment mz="994.4952393" charge="1" ion="b11" responses="950.429213194944" signaltonoises="10.2136246932668" noises="10.3452728625496" />
        <fragment mz="1203.596436" charge="1" ion="y10" responses="627.019595835349" signaltonoises="25.9127975285049" noises="4.18898594989775" />
        <fragment mz="1350.664795" charge="1" ion="y11" responses="530.523450797853" signaltonoises="17.5739789570821" noises="4.36368098018631" />
        <fragment mz="1562.744507" charge="1" ion="y13" responses="2693.56722593096" signaltonoises="65.7538993430219" noises="3.29657840766513" />
        <fragment mz="990.4850464" charge="1" ion="y8" responses="1010.05649116987" signaltonoises="15.0922231855957" noises="7.67759436050378" />
        <decoy>
          <peptide id="sp|Q14247|SRC8_HUMAN.QEKESVDNVFDPDTEWDDAGADDQ[Dea]AISVAHGASAR.4.1.True" updatedrts="55.9299570136099" scores="15852922.6951985" fdr="0.720026350461133" recomputedscores="-0.764287779503332" predictedrts="54.260915329927" irts="56.1335083373024" pwhh="4.2325845172454351">
            <fragment mz="855.443115234375" charge="1" ion="y9" responses="631.814278168908" signaltonoises="7.98964387379818" noises="10.0576387366562" />
            <fragment mz="1291.580078125" charge="1" ion="b11" responses="0" signaltonoises="1" noises="5.73638808467263" />
            <fragment mz="968.5272216796875" charge="1" ion="y10" responses="205.207769252719" signaltonoises="8.42030627422559" noises="5.09643714564621" />
            <fragment mz="1039.5643310546875" charge="1" ion="y11" responses="420.464848949069" signaltonoises="13.0141165752665" noises="3.73004301073403" />
            <fragment mz="1283.6339111328125" charge="1" ion="y13" responses="203.474122532576" signaltonoises="5.3022903684953" noises="5.54147548246219" />
            <fragment mz="768.4111328125" charge="1" ion="y8" responses="0" signaltonoises="1" noises="4.73702989221389" />
          </peptide>
        </decoy>
      </peptide>
      <peptide id="sp|Q14247|SRC8_HUMAN.ASAGHAVSIAQDDAGADDWETDPDFVNDVSEKEQR.4.0.9968.False" updatedrts="54.0089971767929" scores="22245824.209044" fdr="0.666445623342175" recomputedscores="-0.671637042469437" predictedrts="54.1790509780038" irts="54.2347078662358" pwhh="5.8640443189366582">
        <fragment mz="1562.744507" charge="1" ion="y13" responses="2693.56722593096" signaltonoises="60.321287869116" noises="3.59347242824657" />
        <fragment mz="1105.483398" charge="3" ion="b32" responses="883.082592982056" signaltonoises="11.2173773970851" noises="8.82894661873165" />
        <fragment mz="1104.527954" charge="1" ion="y9" responses="2586.76495003956" signaltonoises="25.7260297712658" noises="8.36586657209398" />
        <fragment mz="1350.664795" charge="1" ion="y11" responses="530.523450797853" signaltonoises="17.5739789570821" noises="4.36368098018631" />
        <fragment mz="1351.623657" charge="1" ion="b15" responses="912.94792001027" signaltonoises="17.9793926860541" noises="4.21881970625543" />
        <fragment mz="1203.596436" charge="1" ion="y10" responses="933.269537366619" signaltonoises="24.7096636701958" noises="4.64406275734386" />
        <decoy>
          <peptide id="sp|Q14247|SRC8_HUMAN.QEKESVDNVFDPDTEWDDAGADDQAISVAHGASAR.4.0.9968.True" updatedrts="56.4424" scores="190082.786896636" fdr="1" recomputedscores="-2.68545433059796" predictedrts="54.1790509780038" irts="56.6400400019959" pwhh="4.3980447923719339">
            <fragment mz="1282.6497802734375" charge="1" ion="y13" responses="225.565578507462" signaltonoises="8.56256446536443" noises="5.4517776800861" />
            <fragment mz="1138.4940185546875" charge="3" ion="b32" responses="0" signaltonoises="1" noises="5.02441334251531" />
            <fragment mz="855.443115234375" charge="1" ion="y9" responses="468.509014173155" signaltonoises="6.93634563665678" noises="10.1868600141472" />
            <fragment mz="1039.5643310546875" charge="1" ion="y11" responses="24.3326617020948" signaltonoises="3.8481624768921" noises="3.41794042954804" />
            <fragment mz="1733.7501220703125" charge="1" ion="b15" responses="0" signaltonoises="1" noises="-1" />
            <fragment mz="968.5272216796875" charge="1" ion="y10" responses="48.3131199323526" signaltonoises="5.06541629889956" noises="5.15558809433036" />
          </peptide>
        </decoy>
      </peptide>
      <peptide id="sp|Q14247|SRC8_HUMAN.LRENVFQEHQTLK.4.0.9956.False" updatedrts="30.7742801059436" scores="318184461.000914" fdr="0.271774485001807" recomputedscores="0.21132140994736" predictedrts="30.7458152581857" irts="31.2680164895276" pwhh="7.03835293041096">
        <fragment mz="513.2779541" charge="1" ion="b4" responses="12504.9953140797" signaltonoises="56.5235722839548" noises="17.8574653245662" />
        <fragment mz="612.3463745" charge="1" ion="b5" responses="5086.12948769884" signaltonoises="22.6067824829202" noises="15.0244111391726" />
        <fragment mz="1030.531616" charge="1" ion="y8" responses="0" signaltonoises="1" noises="0.11741368762415" />
        <fragment mz="821.4390259" charge="2" ion="y13" responses="472.114647382036" signaltonoises="9.51293087905281" noises="7.74542122184543" />
        <fragment mz="626.3620605" charge="1" ion="y5" responses="1857.81316293149" signaltonoises="17.205793056557" noises="10.2907029730547" />
        <fragment mz="883.4631958" charge="1" ion="y7" responses="813.653588934266" signaltonoises="17.6810279767995" noises="3.94850170636385" />
        <decoy>
          <peptide id="sp|Q14247|SRC8_HUMAN.LTQHEQFVNERLK.4.0.9956.True" updatedrts="30.8449697214729" scores="44010.5842449703" fdr="1" recomputedscores="-3.64123794700446" predictedrts="30.7458152581857" irts="31.3378906600824" pwhh="2.9717070925077445">
            <fragment mz="480.25650024414063" charge="1" ion="b4" responses="376.55573728898" signaltonoises="3.37810994959517" noises="20.7984840135428" />
            <fragment mz="609.299072265625" charge="1" ion="b5" responses="501.399517986485" signaltonoises="6.164926854821" noises="11.4132240241574" />
            <fragment mz="1033.578857421875" charge="1" ion="y8" responses="112.130542743758" signaltonoises="417.090643932936" noises="0.0499810909090909" />
            <fragment mz="821.43902587890625" charge="2" ion="y13" responses="472.114742130042" signaltonoises="9.51293207914185" noises="7.74542039185696" />
            <fragment mz="659.38348388671875" charge="1" ion="y5" responses="71.1099630634614" signaltonoises="3.30066847120885" noises="10.2120468758393" />
            <fragment mz="905.52032470703125" charge="1" ion="y7" responses="0" signaltonoises="1" noises="0.907777514990269" />
          </peptide>
        </decoy>
      </peptide>
      <peptide id="sp|Q14247|SRC8_HUMAN.ASAGHAVSIAQDDAGADDW[HKy]ET[Dhy]DPDFVNDVSEKEQR.4.0.9897.False" updatedrts="54.0020351159192" scores="253124000.533729" fdr="0.216593245227606" recomputedscores="0.384447782253125" predictedrts="54.1904120342581" irts="54.2278261166993" pwhh="5.7942319613708086">
        <fragment mz="1104.527954" charge="1" ion="y9" responses="2586.76495003956" signaltonoises="25.7260297712658" noises="8.36586657209398" />
        <fragment mz="1562.744507" charge="1" ion="y13" responses="2693.56722593096" signaltonoises="60.321287869116" noises="3.59347242824657" />
        <fragment mz="990.4850464" charge="1" ion="y8" responses="1010.05649116987" signaltonoises="15.0922231855957" noises="7.67759436050378" />
        <fragment mz="1350.664795" charge="1" ion="y11" responses="530.523450797853" signaltonoises="17.5739789570821" noises="4.36368098018631" />
        <fragment mz="776.3897095" charge="1" ion="y6" responses="4023.30585309622" signaltonoises="34.4549239637001" noises="9.01394325383867" />
        <fragment mz="875.4581299" charge="1" ion="y7" responses="1848.1833918571" signaltonoises="27.1848292662674" noises="7.72678886842649" />
        <decoy>
          <peptide id="sp|Q14247|SRC8_HUMAN.QEKESVDNVFDPDT[Dhy]EW[HKy]DDAGADDQAISVAHGASAR.4.0.9897.True" updatedrts="55.5260074143405" scores="7640931.35184652" fdr="0.914927768860353" recomputedscores="-1.08125082346538" predictedrts="54.1904120342581" irts="55.7342185267195" pwhh="9.28741678155577">
            <fragment mz="855.443115234375" charge="1" ion="y9" responses="127.929520927269" signaltonoises="4.09394705071902" noises="10.1932818901413" />
            <fragment mz="1282.6497802734375" charge="1" ion="y13" responses="279.021173526009" signaltonoises="10.002096725902" noises="6.24589226453187" />
            <fragment mz="768.4111328125" charge="1" ion="y8" responses="40.8465132073767" signaltonoises="4.48874098825104" noises="4.91879491066594" />
            <fragment mz="1039.5643310546875" charge="1" ion="y11" responses="194.028743770821" signaltonoises="9.71220110222981" noises="3.71869998327091" />
            <fragment mz="598.30560302734375" charge="1" ion="y6" responses="185.107791502836" signaltonoises="5.99597982868902" noises="8.31690034103821" />
            <fragment mz="669.34271240234375" charge="1" ion="y7" responses="887.579897930575" signaltonoises="9.65295994483294" noises="7.57207654647836" />
          </peptide>
        </decoy>
      </peptide>
      <peptide id="sp|Q14247|SRC8_HUMAN.EKELETGPK.2.0.9897.False" updatedrts="44.8345399889999" scores="353974760994.863" fdr="0.655378486055777" recomputedscores="-0.652265442232078" predictedrts="44.7488178683398" irts="45.1660832671774" pwhh="7.1642558178737765">
        <fragment mz="730.3617554" charge="1" ion="b6" responses="55728.272234884" signaltonoises="111.010517867087" noises="34.9207391791793" />
        <fragment mz="773.4039307" charge="1" ion="y7" responses="32555.7295891192" signaltonoises="59.1608917055044" noises="30.9472235418172" />
        <fragment mz="629.3140869" charge="1" ion="b5" responses="27075.609330306" signaltonoises="38.9080675378853" noises="55.0114440488775" />
        <fragment mz="884.4359741" charge="1" ion="b8" responses="3148.25976947913" signaltonoises="11.0029087431705" noises="18.3435650162424" />
        <fragment mz="315.160675" charge="2" ion="b5" responses="1948.33812457717" signaltonoises="11.0168184076718" noises="28.557135267284" />
        <fragment mz="258.1448364" charge="1" ion="b2" responses="0" signaltonoises="1" noises="37.1419005253635" />
        <decoy>
          <peptide id="sp|Q14247|SRC8_HUMAN.PGTELEKEK.2.0.9897.True" updatedrts="44.4179883718661" scores="31091778.3918397" fdr="1" recomputedscores="-4.70339186639079" predictedrts="44.7488178683398" irts="44.7543368101834" pwhh="2.7682206123115791">
            <fragment mz="627.2984619140625" charge="1" ion="b6" responses="0" signaltonoises="1" noises="22.8920949091144" />
            <fragment mz="876.46728515625" charge="1" ion="y7" responses="568.533143141882" signaltonoises="7.58960445426396" noises="17.8713495742945" />
            <fragment mz="498.25582885742188" charge="1" ion="b5" responses="0" signaltonoises="1" noises="42.7789011875475" />
            <fragment mz="884.43597412109375" charge="1" ion="b8" responses="0" signaltonoises="1" noises="16.6909177095795" />
            <fragment mz="249.63156127929688" charge="2" ion="b5" responses="232.061506669686" signaltonoises="6.68613395613794" noises="7.45587589708574" />
            <fragment mz="155.08149719238281" charge="1" ion="b2" responses="279.901900707131" signaltonoises="3.54049173748451" noises="18.4247562157914" />
          </peptide>
        </decoy>
      </peptide>
      <peptide id="sp|Q14247|SRC8_HUMAN.GPVSGTEPEPVYSMEAADYR.3.0.9884.False" updatedrts="50.4885870720203" scores="2398850523.43659" fdr="0.411744145403705" recomputedscores="-0.112652541832113" predictedrts="50.653127441917" irts="50.7549076969798" pwhh="5.7079243548302205">
        <fragment mz="942.3985596" charge="1" ion="y8" responses="25293.2075813502" signaltonoises="87.0536429103201" noises="15.09621896407" />
        <fragment mz="1050.510254" charge="1" ion="b11" responses="12504.9433265612" signaltonoises="53.750878095338" noises="15.9753689823614" />
        <fragment mz="854.3890381" charge="1" ion="b9" responses="810.760007012997" signaltonoises="4.88235918560018" noises="16.8717097056293" />
        <fragment mz="855.3665161" charge="1" ion="y7" responses="2357.23953379883" signaltonoises="17.0517916336099" noises="17.6577860269303" />
        <fragment mz="628.2937012" charge="1" ion="b7" responses="6629.61162573229" signaltonoises="18.7898332620451" noises="17.5406596625285" />
        <fragment mz="595.2834473" charge="1" ion="y5" responses="2728.32482723935" signaltonoises="13.5458407067209" noises="19.082218939956" />
        <decoy>
          <peptide id="sp|Q14247|SRC8_HUMAN.YDAAEMSYVPEPETGSVPGR.3.0.9884.True" updatedrts="52.4164830455985" scores="375101.797628361" fdr="1" recomputedscores="-3.73665563181558" predictedrts="50.653127441917" irts="52.6605642925197" pwhh="12.068810625605018">
            <fragment mz="802.40533447265625" charge="1" ion="y8" responses="387.840809048105" signaltonoises="3.55238743035257" noises="15.523073274048" />
            <fragment mz="1256.5140380859375" charge="1" ion="b11" responses="1009.92869871722" signaltonoises="12.2655200846129" noises="6.79865499903287" />
            <fragment mz="1030.4185791015625" charge="1" ion="b9" responses="425.372125943903" signaltonoises="5.93728563148162" noises="11.5560281446172" />
            <fragment mz="673.36279296875" charge="1" ion="y7" responses="609.61689942268" signaltonoises="5.90333955866285" noises="12.5496544670621" />
            <fragment mz="768.286865234375" charge="1" ion="b7" responses="168.558277321952" signaltonoises="7.64739724543174" noises="7.66713723422918" />
            <fragment mz="515.29364013671875" charge="1" ion="y5" responses="2979.85935828656" signaltonoises="12.8910596543486" noises="15.1314870906619" />
          </peptide>
        </decoy>
      </peptide>
    </protein>
    <protein id="sp|P62829|RL23_HUMAN">
      <peptide id="sp|P62829|RL23_HUMAN.LNRLPAAGVGDMVMATVK.3.1.False" updatedrts="59.6664004913204" scores="12988540541729.5" fdr="0" recomputedscores="4.01557192714343" predictedrts="59.6799570625875" irts="59.8268498115032" pwhh="7.427510679202654">
        <fragment mz="793.4678955" charge="1" ion="b8" responses="33937.3929275072" signaltonoises="118.941037002543" noises="17.3920558337284" />
        <fragment mz="892.5363159" charge="1" ion="b9" responses="4910.09025263316" signaltonoises="31.8613362163831" noises="11.2654596928376" />
        <fragment mz="951.4638062" charge="1" ion="y9" responses="28943.1805024448" signaltonoises="90.0524048335944" noises="22.9834410012387" />
        <fragment mz="625.3175659" charge="2" ion="y13" responses="3962.88494452475" signaltonoises="6.32377831955891" noises="56.1511465261967" />
        <fragment mz="894.4423218" charge="1" ion="y8" responses="7305.01667414168" signaltonoises="17.2652211855171" noises="26.611306194059" />
        <fragment mz="779.4154053" charge="1" ion="y7" responses="11197.8432587957" signaltonoises="20.0970788799011" noises="28.6945644752423" />
        <decoy>
          <peptide id="sp|P62829|RL23_HUMAN.VTAMVMDGVGAAPLRNLK.3.1.True" updatedrts="59.0441031860182" scores="3185952.98321679" fdr="1" recomputedscores="-2.59571223936153" predictedrts="59.6799570625875" irts="59.211731060031" pwhh="1.583855703603203">
            <fragment mz="805.3582763671875" charge="1" ion="b8" responses="3806.59614422469" signaltonoises="13.8508686706533" noises="20.657246323361" />
            <fragment mz="904.42669677734375" charge="1" ion="b9" responses="174.68022535231" signaltonoises="3.31779624206806" noises="16.3897578555958" />
            <fragment mz="939.57342529296875" charge="1" ion="y9" responses="195.015998645166" signaltonoises="6.43617926048573" noises="8.0247038050219" />
            <fragment mz="671.3690185546875" charge="2" ion="y13" responses="881.232794133151" signaltonoises="8.55116673569742" noises="29.5072587346033" />
            <fragment mz="882.55194091796875" charge="1" ion="y8" responses="523.428334133137" signaltonoises="12.0379227976701" noises="9.22793344792752" />
            <fragment mz="811.51483154296875" charge="1" ion="y7" responses="0" signaltonoises="1" noises="6.10699656016673" />
          </peptide>
        </decoy>
      </peptide>
      <peptide id="sp|P62829|RL23_HUMAN.ISLGLPVGAVINC[CAM]ADNTGAK.3.0.9999.False" updatedrts="67.6437320793403" scores="220277938823469" fdr="0" recomputedscores="4.93635888056689" predictedrts="67.7885644670444" irts="67.7121583363735" pwhh="9.41833599718279">
        <fragment mz="1020.645203" charge="1" ion="b11" responses="2448.60531446248" signaltonoises="37.9415298750022" noises="4.42891566154946" />
        <fragment mz="676.3260498" charge="1" ion="y7" responses="47987.5187610492" signaltonoises="77.5986361890267" noises="31.6933120113133" />
        <fragment mz="836.3566895" charge="1" ion="y8" responses="28036.2847134843" signaltonoises="109.699634123247" noises="18.0866074978756" />
        <fragment mz="907.5611572" charge="1" ion="b10" responses="11459.9945092848" signaltonoises="82.6960433522224" noises="9.49433693740193" />
        <fragment mz="1063.483643" charge="1" ion="y10" responses="22258.605666857" signaltonoises="84.6414916374374" noises="20.4950482680895" />
        <fragment mz="808.4927368" charge="1" ion="b9" responses="14448.5022949762" signaltonoises="56.2194385506899" noises="19.0654594071674" />
        <decoy>
          <peptide id="sp|P62829|RL23_HUMAN.AGTNDAC[CAM]NIVAGVPLGLSIK.3.0.9999.True" updatedrts="65.7134" scores="71892402.8024819" fdr="0.700990099009901" recomputedscores="-0.738010839992365" predictedrts="67.7885644670444" irts="65.8040937369389" pwhh="6.4254447893135405">
            <fragment mz="1087.483642578125" charge="1" ion="b11" responses="386.967260496138" signaltonoises="7.28318884644525" noises="14.1567812152644" />
            <fragment mz="727.47125244140625" charge="1" ion="y7" responses="42.5158066170622" signaltonoises="3.67317563790008" noises="6.25657996127092" />
            <fragment mz="826.5396728515625" charge="1" ion="y8" responses="466.17897430046" signaltonoises="20.520763099248" noises="2.52429711816154" />
            <fragment mz="1016.4465942382813" charge="1" ion="b10" responses="1174.2494174948" signaltonoises="8.61528024024067" noises="13.0172043451803" />
            <fragment mz="954.5982666015625" charge="1" ion="y10" responses="263.156145753372" signaltonoises="21.3396567573869" noises="2.69830436493083" />
            <fragment mz="917.378173828125" charge="1" ion="b9" responses="161.175525470904" signaltonoises="4.48790526312439" noises="13.5915707553407" />
          </peptide>
        </decoy>
      </peptide>
      <peptide id="sp|P62829|RL23_HUMAN.NLYIISVK.2.0.9908.False" updatedrts="50.7478387162117" scores="133911095228459" fdr="0" recomputedscores="4.6623172557039" predictedrts="51.0767036345357" irts="51.0111687258053" pwhh="7.1799861899475506">
        <fragment mz="722.4447021" charge="1" ion="y6" responses="133830.456888638" signaltonoises="416.617565742234" noises="20.3991601290154" />
        <fragment mz="559.3813477" charge="1" ion="y5" responses="41587.8929554051" signaltonoises="145.035483788029" noises="19.8595322802383" />
        <fragment mz="504.2816467" charge="1" ion="b4" responses="0" signaltonoises="1" noises="27.3713846997818" />
        <fragment mz="835.5287476" charge="1" ion="y7" responses="0" signaltonoises="1" noises="4.05961365562572" />
        <fragment mz="391.1976013" charge="1" ion="b3" responses="16513.4248556565" signaltonoises="37.9335487106244" noises="28.7915249451225" />
        <fragment mz="446.2973022" charge="1" ion="y4" responses="28439.5814349987" signaltonoises="85.1657928677948" noises="20.1481855742401" />
        <decoy>
          <peptide id="sp|P62829|RL23_HUMAN.VSIIYLNK.2.0.9908.True" updatedrts="51.5993148382422" scores="1505369.36023615" fdr="1" recomputedscores="-3.28002858911737" predictedrts="51.0767036345357" irts="51.8528225858321" pwhh="6.7439791518706782">
            <fragment mz="763.47125244140625" charge="1" ion="y6" responses="1459.26934612382" signaltonoises="14.0808444338467" noises="13.1912717580229" />
            <fragment mz="650.38720703125" charge="1" ion="y5" responses="6337.16683643511" signaltonoises="24.1097001315475" noises="23.1544711859988" />
            <fragment mz="413.27584838867188" charge="1" ion="b4" responses="413.655242884189" signaltonoises="7.23186761573036" noises="11.9310193135433" />
            <fragment mz="850.5032958984375" charge="1" ion="y7" responses="0" signaltonoises="1" noises="25.2950705232403" />
            <fragment mz="300.1917724609375" charge="1" ion="b3" responses="1606.54285543214" signaltonoises="6.69447462954265" noises="15.9084565077783" />
            <fragment mz="537.3031005859375" charge="1" ion="y4" responses="361.91977795229" signaltonoises="3.66244014801578" noises="27.698820773411" />
          </peptide>
        </decoy>
      </peptide>
      <peptide id="sp|P62829|RL23_HUMAN.[AAS]-ISLGLPVGAVINC[CAM]ADNTGAK.2.0.7808.False" updatedrts="67.6266651279909" scores="11450102792739.8" fdr="0" recomputedscores="5.23823357297187" predictedrts="67.8342413762057" irts="67.695288262028" pwhh="6.9975492263862789">
        <fragment mz="1486.731812" charge="1" ion="y15" responses="22134.5008075454" signaltonoises="115.143583500913" noises="12.9281466204865" />
        <fragment mz="1063.483643" charge="1" ion="y10" responses="8140.33493085987" signaltonoises="49.0105292692412" noises="13.9341791996803" />
        <fragment mz="1290.610718" charge="1" ion="y13" responses="15198.1704034154" signaltonoises="64.2604865608425" noises="14.0533390491038" />
        <fragment mz="1162.552124" charge="1" ion="y11" responses="6499.63653824674" signaltonoises="46.4186678444973" noises="9.65917840166294" />
        <fragment mz="1233.589233" charge="1" ion="y12" responses="2606.5335178915" signaltonoises="16.7895195637651" noises="10.1211657962324" />
        <fragment mz="950.3995972" charge="1" ion="y9" responses="6721.96991386396" signaltonoises="37.0917740814342" noises="12.2028175116014" />
        <decoy>
          <peptide id="sp|P62829|RL23_HUMAN.[AAS]-AGTNDAC[CAM]NIVAGVPLGLSIK.2.0.7808.True" updatedrts="68.480666679866" scores="43072824.406597" fdr="0.445757997218359" recomputedscores="-0.186372461968513" predictedrts="67.8342413762057" irts="68.5394384196279" pwhh="5.0675726166440436">
            <fragment mz="1511.8614501953125" charge="1" ion="y15" responses="77.6906135373555" signaltonoises="143.770463211532" noises="0.114891363018785" />
            <fragment mz="954.5982666015625" charge="1" ion="y10" responses="38.8098697782636" signaltonoises="166.619808285895" noises="0.0991158272590049" />
            <fragment mz="1280.793701171875" charge="1" ion="y13" responses="39.3519638548193" signaltonoises="331.037874492227" noises="0.0499810909090909" />
            <fragment mz="1053.6666259765625" charge="1" ion="y11" responses="115.618521101621" signaltonoises="374.26369565982" noises="0.0499810909090909" />
            <fragment mz="1166.750732421875" charge="1" ion="y12" responses="38.8488794963385" signaltonoises="330.484680254882" noises="0.0499810909090909" />
            <fragment mz="883.5611572265625" charge="1" ion="y9" responses="114.416165839463" signaltonoises="148.148147141475" noises="0.126556704523442" />
          </peptide>
        </decoy>
      </peptide>
      <peptide id="sp|P62829|RL23_HUMAN.LPAAGVGDMVMATVK.2.0.7717.False" updatedrts="60.682540634928" scores="2236687597.00059" fdr="0.134036144578313" recomputedscores="0.630842015249887" predictedrts="60.4944021505229" irts="60.8312681998381" pwhh="6.3185071048694512">
        <fragment mz="951.4638062" charge="1" ion="y9" responses="7175.37043302837" signaltonoises="22.8102458417021" noises="28.0892336733357" />
        <fragment mz="1107.553711" charge="1" ion="y11" responses="5674.10535936596" signaltonoises="30.8149721467346" noises="15.7317392544869" />
        <fragment mz="1178.59082" charge="1" ion="y12" responses="9288.62350414778" signaltonoises="26.857490081036" noises="15.453751200663" />
        <fragment mz="1249.62793" charge="1" ion="y13" responses="3564.4300973687" signaltonoises="27.5431929647362" noises="13.2669573984916" />
        <fragment mz="673.8439941" charge="2" ion="y14" responses="6707.4063232802" signaltonoises="40.1558330181854" noises="9.66567929288716" />
        <fragment mz="681.3566284" charge="1" ion="b8" responses="973.730728648875" signaltonoises="7.20628493728739" noises="19.4861146621084" />
        <decoy>
          <peptide id="sp|P62829|RL23_HUMAN.VTAMVMDGVGAAPLK.2.0.7717.True" updatedrts="60.7027689423993" scores="665697172.914682" fdr="0.314132379248658" recomputedscores="0.10451339836018" predictedrts="60.4944021505229" irts="60.8512631622622" pwhh="7.103182110541133">
            <fragment mz="827.462158203125" charge="1" ion="y9" responses="1624.15104601608" signaltonoises="10.4923805203686" noises="15.860825748644" />
            <fragment mz="1057.571044921875" charge="1" ion="y11" responses="440.191308418721" signaltonoises="4.80529546875476" noises="14.2189881230342" />
            <fragment mz="1188.611572265625" charge="1" ion="y12" responses="1426.63268069189" signaltonoises="7.67819653219344" noises="11.9830966536424" />
            <fragment mz="1259.648681640625" charge="1" ion="y13" responses="414.263194210981" signaltonoises="8.40102935424567" noises="12.3418941723436" />
            <fragment mz="680.851806640625" charge="2" ion="y14" responses="112.556274538675" signaltonoises="3.674514703969" noises="8.18506931116939" />
            <fragment mz="805.3582763671875" charge="1" ion="b8" responses="899.550807236126" signaltonoises="7.02436126575859" noises="18.0439109634335" />
          </peptide>
        </decoy>
      </peptide>
    </protein>
    <protein id="sp|P30040|ERP29_HUMAN">
      <peptide id="sp|P30040|ERP29_HUMAN.GALPLDTVTFYK.2.0.9997.False" updatedrts="61.8182451708531" scores="904412881667.401" fdr="0" recomputedscores="3.34609658167767" predictedrts="62.1085927585063" irts="61.9538717371303" pwhh="7.4066989517896733">
        <fragment mz="1083.572144" charge="1" ion="y9" responses="42885.8062642168" signaltonoises="156.938096207168" noises="18.1214655323133" />
        <fragment mz="873.4352417" charge="1" ion="y7" responses="56216.0102790978" signaltonoises="79.3478056161926" noises="32.9435223977385" />
        <fragment mz="986.5193481" charge="1" ion="y8" responses="15725.2872826039" signaltonoises="44.1211972556771" noises="21.8906935062234" />
        <fragment mz="758.4083252" charge="1" ion="y6" responses="9393.02836246718" signaltonoises="24.3486847416197" noises="27.2017737422321" />
        <fragment mz="1196.656128" charge="1" ion="y10" responses="0" signaltonoises="1" noises="8.64084772386766" />
        <fragment mz="242.1499176" charge="1" ion="b3" responses="0" signaltonoises="1" noises="37.8943762691531" />
        <decoy>
          <peptide id="sp|P30040|ERP29_HUMAN.YFTVTDLPLAGK.2.0.9997.True" updatedrts="61.7845293930431" scores="30599614.8203196" fdr="0.936401406200064" recomputedscores="-1.12819633305204" predictedrts="62.1085927585063" irts="61.9205448900194" pwhh="4.2312785352843481">
            <fragment mz="913.53533935546875" charge="1" ion="y9" responses="567.046827448897" signaltonoises="5.20671348272145" noises="15.020883312908" />
            <fragment mz="713.419189453125" charge="1" ion="y7" responses="1704.05883811871" signaltonoises="7.10138464046232" noises="23.1663317456502" />
            <fragment mz="814.4669189453125" charge="1" ion="y8" responses="0" signaltonoises="1" noises="13.7863300001069" />
            <fragment mz="598.39227294921875" charge="1" ion="y6" responses="510.953782541179" signaltonoises="8.0281238229887" noises="7.59460411368478" />
            <fragment mz="1014.5830078125" charge="1" ion="y10" responses="333.322508950318" signaltonoises="5.25462688814063" noises="12.5326050468365" />
            <fragment mz="412.18670654296875" charge="1" ion="b3" responses="1277.72630931452" signaltonoises="8.53324729381231" noises="23.0053465352517" />
          </peptide>
        </decoy>
      </peptide>
      <peptide id="sp|P30040|ERP29_HUMAN.SLNILTAFQK.2.0.9988.False" updatedrts="65.1992415345905" scores="81727771037890" fdr="0" recomputedscores="4.31065145983524" predictedrts="65.681842226167" irts="65.2958663822535" pwhh="8.6692774580606731">
        <fragment mz="707.4086304" charge="1" ion="y6" responses="40457.8285939355" signaltonoises="97.6040233861676" noises="24.09001813646" />
        <fragment mz="934.5356445" charge="1" ion="y8" responses="25884.4176290944" signaltonoises="96.2800927188944" noises="14.4446860151555" />
        <fragment mz="594.324585" charge="1" ion="y5" responses="11524.6352704604" signaltonoises="45.6800516842328" noises="24.3888809000844" />
        <fragment mz="820.4927368" charge="1" ion="y7" responses="12435.0033498123" signaltonoises="51.1808892030582" noises="13.9498865893059" />
        <fragment mz="315.1662903" charge="1" ion="b3" responses="21287.3749024639" signaltonoises="50.4305565524174" noises="22.3576648412924" />
        <fragment mz="428.2503662" charge="1" ion="b4" responses="4738.55511107436" signaltonoises="33.9682219356722" noises="19.9077716565533" />
        <decoy>
          <peptide id="sp|P30040|ERP29_HUMAN.QFATLINLSK.2.0.9988.True" updatedrts="65.3725491153954" scores="68282600.2692983" fdr="1" recomputedscores="-1.76740814360522" predictedrts="65.681842226167" irts="65.467174761411" pwhh="11.101096613383952">
            <fragment mz="687.43994140625" charge="1" ion="y6" responses="135.336835119358" signaltonoises="3.12029194803586" noises="12.4441867107865" />
            <fragment mz="859.52471923828125" charge="1" ion="y8" responses="294.506379419334" signaltonoises="8.29914240675117" noises="10.3167662021073" />
            <fragment mz="574.35589599609375" charge="1" ion="y5" responses="168.319956525036" signaltonoises="3.09757653943685" noises="20.7399010193441" />
            <fragment mz="788.48760986328125" charge="1" ion="y7" responses="569.969095277196" signaltonoises="5.40580664782737" noises="10.4150292945222" />
            <fragment mz="347.17138671875" charge="1" ion="b3" responses="6077.55889266743" signaltonoises="16.0519533402774" noises="21.0217347859968" />
            <fragment mz="448.21905517578125" charge="1" ion="b4" responses="509.364943204134" signaltonoises="4.28342816611002" noises="21.2050832937629" />
          </peptide>
        </decoy>
      </peptide>
      <peptide id="sp|P30040|ERP29_HUMAN.DGDFENPVPYTGAVK.2.0.9985.False" updatedrts="48.3994020872297" scores="1468865568791.02" fdr="0" recomputedscores="3.41090966662017" predictedrts="48.6152898244016" irts="48.6898226508297" pwhh="9.5522142405897075">
        <fragment mz="931.5247192" charge="1" ion="y9" responses="20656.6665963617" signaltonoises="102.698851856562" noises="10.3477170779705" />
        <fragment mz="1045.567627" charge="1" ion="y10" responses="7521.03949264474" signaltonoises="36.756833686538" noises="9.31452315277958" />
        <fragment mz="1462.64856" charge="1" ion="b14" responses="948.564953569679" signaltonoises="33.0636382129039" noises="4.11513648506026" />
        <fragment mz="735.4035645" charge="1" ion="y7" responses="27228.9511909891" signaltonoises="112.060783558507" noises="13.3599440300704" />
        <fragment mz="288.0826111" charge="1" ion="b3" responses="9322.56383283303" signaltonoises="113.095795250768" noises="4.6212040054587" />
        <fragment mz="475.2874756" charge="1" ion="y5" responses="3866.31128834271" signaltonoises="55.5042053172544" noises="5.33891403280661" />
        <decoy>
          <peptide id="sp|P30040|ERP29_HUMAN.VAGTYPVPNEFDGDK.2.0.9985.True" updatedrts="48.4309394915744" scores="119391396.858988" fdr="0.671968190854871" recomputedscores="-0.679099350771877" predictedrts="48.6152898244016" irts="48.720996253254" pwhh="3.21759551814414">
            <fragment mz="1020.4632568359375" charge="1" ion="y9" responses="350.785319669536" signaltonoises="3.59277053704456" noises="11.92532702347" />
            <fragment mz="1117.5159912109375" charge="1" ion="y10" responses="221.369630893205" signaltonoises="3.64259452673604" noises="12.9410834433251" />
            <fragment mz="1462.6485595703125" charge="1" ion="b14" responses="948.570962199916" signaltonoises="33.0638324180637" noises="4.11511628163541" />
            <fragment mz="824.34210205078125" charge="1" ion="y7" responses="418.694178951898" signaltonoises="6.01303757104402" noises="13.6065584313717" />
            <fragment mz="228.13426208496094" charge="1" ion="b3" responses="172.713132512175" signaltonoises="3.25091902105403" noises="16.8214838672195" />
            <fragment mz="581.256591796875" charge="1" ion="y5" responses="0" signaltonoises="1" noises="11.5271381964905" />
          </peptide>
        </decoy>
      </peptide>
      <peptide id="sp|P30040|ERP29_HUMAN.GQGVYLGMPGC[CAM]LPVYDALAGEFIR.3.0.991.False" updatedrts="90.8859339282178" scores="1214764503991.4" fdr="0" recomputedscores="3.42892243688243" predictedrts="91.1289187465503" irts="90.6862481499326" pwhh="10.301904458532235">
        <fragment mz="1350.7052" charge="1" ion="y12" responses="4211.67501429871" signaltonoises="94.0127310413962" noises="2.72487842406519" />
        <fragment mz="621.3355103" charge="1" ion="y5" responses="6314.40140661026" signaltonoises="70.0601938409737" noises="5.28213908351051" />
        <fragment mz="564.3140259" charge="1" ion="y4" responses="1457.09421107984" signaltonoises="7.92608020626971" noises="17.3547940004849" />
        <fragment mz="692.3726196" charge="1" ion="y6" responses="5546.92903665793" signaltonoises="42.9553940095152" noises="7.31533347958463" />
        <fragment mz="805.456665" charge="1" ion="y7" responses="2533.65643226103" signaltonoises="51.1500976794624" noises="2.76389996542981" />
        <fragment mz="175.1189575" charge="1" ion="y1" responses="1736.20572407681" signaltonoises="13.9058160017546" noises="12.6085250065943" />
        <decoy>
          <peptide id="sp|P30040|ERP29_HUMAN.IFEGALADYVPLC[CAM]GPMGLYVGQGR.3.0.991.True" updatedrts="90.8429618689296" scores="113363077.016078" fdr="0.635695187165775" recomputedscores="-0.601098030791104" predictedrts="91.1289187465503" irts="90.6437717978219" pwhh="6.8794676633831919">
            <fragment mz="1294.6031494140625" charge="1" ion="y12" responses="142.890646122121" signaltonoises="101.99500897632" noises="0.196359544447841" />
            <fragment mz="516.28887939453125" charge="1" ion="y5" responses="192.358950203927" signaltonoises="8.28856804052831" noises="4.13133841704794" />
            <fragment mz="417.220458984375" charge="1" ion="y4" responses="323.564680661993" signaltonoises="18.1128752255919" noises="3.11391692879528" />
            <fragment mz="679.3521728515625" charge="1" ion="y6" responses="162.124596036595" signaltonoises="5.12755899054717" noises="6.88902897642967" />
            <fragment mz="792.436279296875" charge="1" ion="y7" responses="432.73907094271" signaltonoises="19.0685020311657" noises="2.71637613014086" />
            <fragment mz="175.11895751953125" charge="1" ion="y1" responses="1736.20647000198" signaltonoises="13.905831405143" noises="12.6085369881069" />
          </peptide>
        </decoy>
      </peptide>
      <peptide id="sp|P30040|ERP29_HUMAN.GQ[Dea]GVYLGMPGC[CAM]LPVYDALAGEFIR.3.0.5374.False" updatedrts="90.9195368699131" scores="87677667.6801405" fdr="0.688676130736217" recomputedscores="-0.712680667657961" predictedrts="91.3101493447154" irts="90.7194634625578" pwhh="10.301904458532235">
        <fragment mz="1350.7052" charge="1" ion="y12" responses="4211.67501429871" signaltonoises="82.9501134512368" noises="3.08828103716505" />
        <fragment mz="1154.584106" charge="1" ion="y10" responses="2571.4292985326" signaltonoises="34.5334647140532" noises="4.98710669357464" />
        <fragment mz="904.4233398" charge="1" ion="b9" responses="230.371452585083" signaltonoises="12.9099434537496" noises="5.11653734754172" />
        <fragment mz="692.3726196" charge="1" ion="y6" responses="5546.92903665793" signaltonoises="42.8910922723125" noises="7.32630052719369" />
        <fragment mz="621.3355103" charge="1" ion="y5" responses="6314.40140661026" signaltonoises="68.1326847665764" noises="5.43157354438016" />
        <fragment mz="435.2714233" charge="1" ion="y3" responses="958.974727816305" signaltonoises="1130.26490553972" noises="0.0963983124519005" />
        <decoy>
          <peptide id="sp|P30040|ERP29_HUMAN.IFEGALADYVPLC[CAM]GPMGLYVGQ[Dea]GR.3.0.5374.True" updatedrts="91.4830387305385" scores="5263590.33870324" fdr="1" recomputedscores="-1.97993291114616" predictedrts="91.3101493447154" irts="91.276465008293" pwhh="10.024903835543117">
            <fragment mz="1295.587158203125" charge="1" ion="y12" responses="116.437232140171" signaltonoises="8.32945003043094" noises="2.25117813976332" />
            <fragment mz="1078.5350341796875" charge="1" ion="y10" responses="566.868582908486" signaltonoises="14.2270491599107" noises="2.63676029314988" />
            <fragment mz="980.47235107421875" charge="1" ion="b9" responses="390.352887397016" signaltonoises="4.44298766375538" noises="9.21406694273405" />
            <fragment mz="680.33624267578125" charge="1" ion="y6" responses="88.7862796901877" signaltonoises="6.44330650174464" noises="7.06212044323177" />
            <fragment mz="517.27288818359375" charge="1" ion="y5" responses="518.740017126007" signaltonoises="13.4413189411016" noises="3.86563177918723" />
            <fragment mz="361.18301391601563" charge="1" ion="y3" responses="248.726786570135" signaltonoises="13.2321580462366" noises="2.89830446220738" />
          </peptide>
        </decoy>
      </peptide>
      <peptide id="sp|P30040|ERP29_HUMAN.SLNILT[Pho]AFQK.2.0.5096.False" updatedrts="45.7797066421091" scores="61626123.6256197" fdr="1" recomputedscores="-1.34298441924215" predictedrts="45.3080489169814" irts="46.100346884648" pwhh="8.2578658301343726">
        <fragment mz="1068.512573" charge="1" ion="b9" responses="0" signaltonoises="1" noises="15.4928248972296" />
        <fragment mz="541.3344116" charge="1" ion="b5" responses="212298.016841066" signaltonoises="547.983576953772" noises="20.9188735180282" />
        <fragment mz="428.2503662" charge="1" ion="b4" responses="194793.188473196" signaltonoises="289.021145258104" noises="38.7713760153153" />
        <fragment mz="397.1964111" charge="2" ion="b7" responses="0" signaltonoises="1" noises="22.6722653508311" />
        <fragment mz="315.1662903" charge="1" ion="b3" responses="5685.96606569496" signaltonoises="24.4636090167198" noises="29.4517829852391" />
        <fragment mz="201.1233673" charge="1" ion="b2" responses="29274.0793157996" signaltonoises="20.8289152777713" noises="62.0236517396853" />
        <decoy>
          <peptide id="sp|P30040|ERP29_HUMAN.QFAT[Pho]LINLSK.2.0.5096.True" updatedrts="44.6091380130264" scores="708671617.765908" fdr="0.498794350671719" recomputedscores="-0.307161102509635" predictedrts="45.3080489169814" irts="44.9432814313687" pwhh="3.2556025439747271">
            <fragment mz="1068.5125732421875" charge="1" ion="b9" responses="891.786699936953" signaltonoises="5.85239695726843" noises="16.0440042722741" />
            <fragment mz="641.26947021484375" charge="1" ion="b5" responses="107.20098579128" signaltonoises="3.3497485073799" noises="14.4561246124594" />
            <fragment mz="528.18536376953125" charge="1" ion="b4" responses="181.842471333732" signaltonoises="3.22680517595727" noises="16.0592693640383" />
            <fragment mz="434.70187377929688" charge="2" ion="b7" responses="47.8367274872259" signaltonoises="3.08739899886583" noises="4.31528132300925" />
            <fragment mz="347.17138671875" charge="1" ion="b3" responses="684.581792661204" signaltonoises="6.15256832705749" noises="17.0258187505285" />
            <fragment mz="276.13427734375" charge="1" ion="b2" responses="0" signaltonoises="1" noises="22.9379125257247" />
          </peptide>
        </decoy>
      </peptide>
    </protein>
    <protein id="sp|O95881|TXD12_HUMAN">
      <peptide id="sp|O95881|TXD12_HUMAN.VHPEIINENGNPSYK.3.0.9999.False" updatedrts="31.1828731030195" scores="2932054691.33764" fdr="0.336767317939609" recomputedscores="0.0411708285582587" predictedrts="31.188269216584" irts="31.6718961336787" pwhh="6.2160528498070935">
        <fragment mz="576.3140259" charge="1" ion="b5" responses="12034.2882958668" signaltonoises="52.0814272901883" noises="18.835601257207" />
        <fragment mz="665.3253174" charge="1" ion="y6" responses="7578.35190002578" signaltonoises="31.9182711581781" noises="17.9000236625412" />
        <fragment mz="806.3917236" charge="2" ion="y14" responses="20887.7374998637" signaltonoises="76.6781601897046" noises="17.861358742719" />
        <fragment mz="689.3358765" charge="2" ion="y12" responses="557.441015726311" signaltonoises="7.84263449097338" noises="14.6387940828189" />
        <fragment mz="1022.453735" charge="1" ion="y9" responses="7693.82697895131" signaltonoises="10.5678946012683" noises="37.2396669841961" />
        <fragment mz="779.3682251" charge="1" ion="y7" responses="7540.94309922292" signaltonoises="29.6810655065978" noises="19.72035627369" />
        <decoy>
          <peptide id="sp|O95881|TXD12_HUMAN.YSPNGNENIIEPHVK.3.0.9999.True" updatedrts="31.8875833333333" scores="3858699.68128042" fdr="1" recomputedscores="-2.79581289402687" predictedrts="31.188269216584" irts="32.3684771301365" pwhh="2.6538794712302396">
            <fragment mz="519.21978759765625" charge="1" ion="b5" responses="4665.70061782654" signaltonoises="15.8493777648491" noises="13.8857447688404" />
            <fragment mz="722.4195556640625" charge="1" ion="y6" responses="381.433099063799" signaltonoises="8.66116032838424" noises="5.32212230461365" />
            <fragment mz="774.394287109375" charge="2" ion="y14" responses="0" signaltonoises="1" noises="17.8165730147772" />
            <fragment mz="682.35186767578125" charge="2" ion="y12" responses="219.677975791994" signaltonoises="6.86074551222444" noises="15.5876311526221" />
            <fragment mz="1078.589111328125" charge="1" ion="y9" responses="155.373332075473" signaltonoises="16.6402644523102" noises="2.1195592610681" />
            <fragment mz="835.50360107421875" charge="1" ion="y7" responses="167.924064648051" signaltonoises="12.6097227852793" noises="2.84192836638135" />
          </peptide>
        </decoy>
      </peptide>
      <peptide id="sp|O95881|TXD12_HUMAN.VHPEIINEN[Dea]GNPSYK.3.0.9992.False" updatedrts="31.9240510881576" scores="93032033760.4175" fdr="0.00968736239542052" recomputedscores="1.58200857722195" predictedrts="31.8876064700925" irts="32.4045242086396" pwhh="6.8513343487378009">
        <fragment mz="780.3522339" charge="1" ion="y7" responses="14522.1669565318" signaltonoises="57.294650862437" noises="14.0952780544376" />
        <fragment mz="576.3140259" charge="1" ion="b5" responses="40836.2611936583" signaltonoises="129.472316624698" noises="21.2829828283054" />
        <fragment mz="803.44104" charge="1" ion="b7" responses="0" signaltonoises="1" noises="13.6206090287522" />
        <fragment mz="909.3948364" charge="1" ion="y8" responses="1518.37480718084" signaltonoises="9.75330876517007" noises="27.4154422961182" />
        <fragment mz="689.3980713" charge="1" ion="b6" responses="7624.97244002844" signaltonoises="44.4251633741145" noises="13.2539148512274" />
        <fragment mz="1023.437805" charge="1" ion="y9" responses="5936.43017294917" signaltonoises="13.4438883392888" noises="27.914310970795" />
        <decoy>
          <peptide id="sp|O95881|TXD12_HUMAN.YSPNGN[Dea]ENIIEPHVK.3.0.9992.True" updatedrts="31.9172869490208" scores="3284471892.18595" fdr="0.304488330341113" recomputedscores="0.134211676409266" predictedrts="31.8876064700925" irts="32.3978380977" pwhh="5.7905727057018872">
            <fragment mz="835.50360107421875" charge="1" ion="y7" responses="163.553287567871" signaltonoises="12.4249729170954" noises="2.84192868619823" />
            <fragment mz="519.21978759765625" charge="1" ion="b5" responses="3745.42247332247" signaltonoises="14.6174670045755" noises="14.4602203803581" />
            <fragment mz="763.289306640625" charge="1" ion="b7" responses="606.351107090799" signaltonoises="8.41403855517918" noises="8.73950001463201" />
            <fragment mz="949.54656982421875" charge="1" ion="y8" responses="67.284081842619" signaltonoises="8.40111162421025" noises="2.09822301953061" />
            <fragment mz="634.2467041015625" charge="1" ion="b6" responses="839.982901808944" signaltonoises="9.33472021938081" noises="10.8414146294281" />
            <fragment mz="1078.589111328125" charge="1" ion="y9" responses="155.373332075473" signaltonoises="21.6463988487844" noises="1.62937155842423" />
          </peptide>
        </decoy>
      </peptide>
      <peptide id="sp|O95881|TXD12_HUMAN.ILFLDPSGK.2.0.9979.False" updatedrts="57.1031438426821" scores="674141453734094" fdr="0" recomputedscores="6.2003532058359" predictedrts="57.371204284401" irts="57.2931617881431" pwhh="9.6438675917318264">
        <fragment mz="763.3984985" charge="1" ion="y7" responses="111477.315596155" signaltonoises="194.671980232952" noises="29.042121201386" />
        <fragment mz="602.3547974" charge="1" ion="b5" responses="0" signaltonoises="1" noises="25.8485830190866" />
        <fragment mz="876.4825439" charge="1" ion="y8" responses="16500.7361043953" signaltonoises="66.0752098141058" noises="13.4204655167544" />
        <fragment mz="616.3300781" charge="1" ion="y6" responses="25314.9937134143" signaltonoises="26.9069655187395" noises="48.0234483072262" />
        <fragment mz="503.2460022" charge="1" ion="y5" responses="18815.4146230269" signaltonoises="39.770043890777" noises="21.5736196710428" />
        <fragment mz="388.2190552" charge="1" ion="y4" responses="55711.4840149747" signaltonoises="128.660536426703" noises="24.12172780416" />
        <decoy>
          <peptide id="sp|O95881|TXD12_HUMAN.GSPDLFLIK.2.0.9979.True" updatedrts="58.2902983595767" scores="409206588.260482" fdr="0.399159663865546" recomputedscores="-0.088192188101889" predictedrts="57.371204284401" irts="58.4666218015724" pwhh="2.5007206504135779">
            <fragment mz="845.51312255859375" charge="1" ion="y7" responses="170.917262568041" signaltonoises="3.97864079409442" noises="11.1928675361566" />
            <fragment mz="470.22454833984375" charge="1" ion="b5" responses="0" signaltonoises="1" noises="22.4891160791307" />
            <fragment mz="932.545166015625" charge="1" ion="y8" responses="251.264039999298" signaltonoises="9.21430802304074" noises="8.72563829421576" />
            <fragment mz="748.4603271484375" charge="1" ion="y6" responses="387.600578084536" signaltonoises="5.33939370199562" noises="15.6538253153702" />
            <fragment mz="633.43341064453125" charge="1" ion="y5" responses="0" signaltonoises="1" noises="3.59117991742164" />
            <fragment mz="520.349365234375" charge="1" ion="y4" responses="0" signaltonoises="1" noises="3.96577737582127" />
          </peptide>
        </decoy>
      </peptide>
      <peptide id="sp|O95881|TXD12_HUMAN.EAAASGLPLMVIIHK.3.0.9976.False" updatedrts="64.0952750983116" scores="10167323896975.6" fdr="0.00278293135435993" recomputedscores="1.83431624968854" predictedrts="64.5521910565622" irts="64.2046348275525" pwhh="8.245655843721865">
        <fragment mz="740.4487305" charge="1" ion="y6" responses="15335.9557888253" signaltonoises="54.1967542728475" noises="13.3745055068976" />
        <fragment mz="950.5855713" charge="1" ion="y8" responses="30590.9234838719" signaltonoises="148.541515144835" noises="12.5629798078903" />
        <fragment mz="1207.723145" charge="1" ion="y11" responses="0" signaltonoises="1" noises="0.141792316154118" />
        <fragment mz="1120.69104" charge="1" ion="y10" responses="0" signaltonoises="1" noises="1.0571698124959" />
        <fragment mz="609.4082642" charge="1" ion="y5" responses="7072.37042666671" signaltonoises="59.1091851221603" noises="8.66390780495745" />
        <fragment mz="853.5328369" charge="1" ion="y7" responses="4627.56043025048" signaltonoises="38.9736358956569" noises="8.38977388747003" />
        <decoy>
          <peptide id="sp|O95881|TXD12_HUMAN.HIIVMLPLGSAAAEK.3.0.9976.True" updatedrts="65.9344553074501" scores="58927896.2367586" fdr="1" recomputedscores="-3.52747812853789" predictedrts="64.5521910565622" irts="66.0225990455213" pwhh="3.0021612658484758">
            <fragment mz="576.29876708984375" charge="1" ion="y6" responses="395.528329351526" signaltonoises="3.98312910679445" noises="24.4808902246229" />
            <fragment mz="746.404296875" charge="1" ion="y8" responses="920.022447515403" signaltonoises="5.20097787931207" noises="30.8090395143773" />
            <fragment mz="1087.5816650390625" charge="1" ion="y11" responses="194.066105143416" signaltonoises="8.42436820127556" noises="4.18486133155058" />
            <fragment mz="956.5411376953125" charge="1" ion="y10" responses="0" signaltonoises="1" noises="11.2151326476594" />
            <fragment mz="489.26675415039063" charge="1" ion="y5" responses="147.087703009013" signaltonoises="3.14340604378794" noises="25.3000597234541" />
            <fragment mz="633.32025146484375" charge="1" ion="y7" responses="834.706807874456" signaltonoises="5.11952443999461" noises="24.2005578898394" />
          </peptide>
        </decoy>
      </peptide>
      <peptide id="sp|O95881|TXD12_HUMAN.VHPEIIN[Dea]ENGNPSYK.3.0.239.False" updatedrts="31.1746364921244" scores="352003114932.531" fdr="0" recomputedscores="2.12054526829719" predictedrts="30.7086768454435" irts="31.6637545367812" pwhh="6.2160528498070935">
        <fragment mz="847.4126587" charge="2" ion="b15" responses="37382.5376623682" signaltonoises="124.201528159079" noises="18.1100636021649" />
        <fragment mz="576.3140259" charge="1" ion="b5" responses="12034.2882958668" signaltonoises="55.0570436541601" noises="17.8176111944231" />
        <fragment mz="665.3253174" charge="1" ion="y6" responses="7578.35190002578" signaltonoises="31.794682214803" noises="17.9696027511415" />
        <fragment mz="779.3682251" charge="1" ion="y7" responses="7540.94309922292" signaltonoises="30.6791103644063" noises="19.0788187604008" />
        <fragment mz="658.3175049" charge="2" ion="b12" responses="0" signaltonoises="1" noises="14.8281862257495" />
        <fragment mz="689.3980713" charge="1" ion="b6" responses="5719.15371980979" signaltonoises="49.9732140546789" noises="10.0553573454992" />
        <decoy>
          <peptide id="sp|O95881|TXD12_HUMAN.YSPNGNEN[Dea]IIEPHVK.3.0.239.True" updatedrts="32.4118159452187" scores="42164734.6180094" fdr="1" recomputedscores="-1.75660858458798" predictedrts="30.7086768454435" irts="32.8866624202807" pwhh="4.14755577447072">
            <fragment mz="847.41265869140625" charge="2" ion="b15" responses="2222.97928389313" signaltonoises="12.0745666234349" noises="18.4017696104627" />
            <fragment mz="519.21978759765625" charge="1" ion="b5" responses="120.748710679569" signaltonoises="4.47674786362245" noises="14.5796849250089" />
            <fragment mz="722.4195556640625" charge="1" ion="y6" responses="159.336037723213" signaltonoises="7.58878028120677" noises="4.20111846924681" />
            <fragment mz="835.50360107421875" charge="1" ion="y7" responses="0" signaltonoises="1" noises="0.178999624558181" />
            <fragment mz="665.301513671875" charge="2" ion="b12" responses="3384.75176530955" signaltonoises="14.1622183733974" noises="15.4836312239441" />
            <fragment mz="633.2626953125" charge="1" ion="b6" responses="130.894848684978" signaltonoises="3.95703810027941" noises="13.9596944401603" />
          </peptide>
        </decoy>
      </peptide>
    </protein>
    <protein id="sp|Q9P0L0|VAPA_HUMAN">
      <peptide id="sp|Q9P0L0|VAPA_HUMAN.HEQILVLDPPTDLK.3.1.False" updatedrts="53.8904105420352" scores="17051605780768.9" fdr="0" recomputedscores="4.44629877743822" predictedrts="53.5150918311037" irts="54.117489195848" pwhh="10.669019090836436">
        <fragment mz="720.4039307" charge="1" ion="b6" responses="95741.0136249351" signaltonoises="132.405708788877" noises="25.9436602505511" />
        <fragment mz="898.4880371" charge="1" ion="y8" responses="16125.9565614076" signaltonoises="30.2759407919824" noises="23.382920863222" />
        <fragment mz="621.3355103" charge="1" ion="b5" responses="96845.9743492192" signaltonoises="124.663366233504" noises="32.4299016237659" />
        <fragment mz="997.5564575" charge="1" ion="y9" responses="4612.64607097471" signaltonoises="30.3349219569467" noises="11.9575661799263" />
        <fragment mz="573.3242798" charge="1" ion="y5" responses="42250.5576214875" signaltonoises="65.5641415262542" noises="26.0517567912782" />
        <fragment mz="785.4039307" charge="1" ion="y7" responses="33393.2950616472" signaltonoises="50.6538300151986" noises="27.5565706582548" />
        <decoy>
          <peptide id="sp|Q9P0L0|VAPA_HUMAN.LDTPPDLVLIQEHK.3.1.True" updatedrts="55.2474794410245" scores="6496400.54940541" fdr="1" recomputedscores="-2.00992031057517" predictedrts="53.5150918311037" irts="55.458903532204" pwhh="6.9968121023968788">
            <fragment mz="639.2984619140625" charge="1" ion="b6" responses="772.205301599608" signaltonoises="5.36120630798984" noises="31.7196851350158" />
            <fragment mz="979.593505859375" charge="1" ion="y8" responses="591.231139321103" signaltonoises="20.3082295038929" noises="4.08924366891694" />
            <fragment mz="524.271484375" charge="1" ion="b5" responses="659.070496833971" signaltonoises="5.71320968610387" noises="27.4428013621866" />
            <fragment mz="1094.6204833984375" charge="1" ion="y9" responses="1106.67446595224" signaltonoises="13.9254335613508" noises="11.9325462423048" />
            <fragment mz="654.35693359375" charge="1" ion="y5" responses="4355.15791352748" signaltonoises="12.8294153034136" noises="24.2391388650052" />
            <fragment mz="866.5093994140625" charge="1" ion="y7" responses="245.635090209393" signaltonoises="5.07709894670452" noises="14.5840539477891" />
          </peptide>
        </decoy>
      </peptide>
      <peptide id="sp|Q9P0L0|VAPA_HUMAN.QDGPMPKPHSVSLNDTETR.4.0.9993.False" updatedrts="30.8668332374721" scores="270614788443.797" fdr="0" recomputedscores="2.29515294217285" predictedrts="30.9541687341938" irts="31.3595019679727" pwhh="6.544074197473206">
        <fragment mz="735.3267822" charge="1" ion="y6" responses="8637.99239666476" signaltonoises="44.6827609016837" noises="14.3969921374469" />
        <fragment mz="621.2838745" charge="1" ion="y5" responses="13351.2992238542" signaltonoises="40.5802801753002" noises="19.0793961798009" />
        <fragment mz="935.4428711" charge="1" ion="y8" responses="18093.5205767045" signaltonoises="93.2542997394301" noises="12.0183163165207" />
        <fragment mz="856.4252319" charge="2" ion="y15" responses="328.476926840959" signaltonoises="7.48544569999773" noises="12.0808028315217" />
        <fragment mz="917.425415" charge="2" ion="b17" responses="1312.99428582948" signaltonoises="15.4138105310502" noises="11.4717135472689" />
        <fragment mz="851.40802" charge="1" ion="b8" responses="1863.53677745297" signaltonoises="24.5348217944994" noises="11.9172816025862" />
        <decoy>
          <peptide id="sp|Q9P0L0|VAPA_HUMAN.TETDNLSVSHPKPMPGDQR.4.0.9993.True" updatedrts="29.8027999115061" scores="7083390.02500201" fdr="1" recomputedscores="-2.30075675115388" predictedrts="30.9541687341938" irts="30.3077428724142" pwhh="5.5741601477924521">
            <fragment mz="703.3192138671875" charge="1" ion="y6" responses="390.290870849556" signaltonoises="5.83001277182788" noises="18.9300174306741" />
            <fragment mz="572.2786865234375" charge="1" ion="y5" responses="227.368055396504" signaltonoises="3.81609541455076" noises="20.3714245629382" />
            <fragment mz="928.4669189453125" charge="1" ion="y8" responses="464.300138031744" signaltonoises="6.39383798468211" noises="9.69785488639805" />
            <fragment mz="831.92266845703125" charge="2" ion="y15" responses="38.8406196785357" signaltonoises="330.484672933394" noises="0.0499810909090909" />
            <fragment mz="903.91998291015625" charge="2" ion="b17" responses="116.549991687855" signaltonoises="35.8750845251793" noises="1.38129164570642" />
            <fragment mz="860.39959716796875" charge="1" ion="b8" responses="1246.38836782952" signaltonoises="11.585800043016" noises="11.670270243533" />
          </peptide>
        </decoy>
      </peptide>
      <peptide id="sp|Q9P0L0|VAPA_HUMAN.FKGPFTDVVTTNLK.3.0.9911.False" updatedrts="53.7760886334302" scores="54489805919489.7" fdr="0" recomputedscores="5.32130897983754" predictedrts="53.5612745753609" irts="54.0044860555677" pwhh="12.379087256824244">
        <fragment mz="576.335144" charge="1" ion="y5" responses="120571.173107543" signaltonoises="197.904444104507" noises="24.532918410108" />
        <fragment mz="675.4035645" charge="1" ion="y6" responses="94603.7609197369" signaltonoises="155.758100943657" noises="23.5215566026146" />
        <fragment mz="892.4563599" charge="1" ion="b8" responses="45781.7157083815" signaltonoises="72.7003417835148" noises="25.3550594350506" />
        <fragment mz="774.4719849" charge="1" ion="y7" responses="15510.2057662418" signaltonoises="30.6120738323424" noises="20.1339447628015" />
        <fragment mz="793.3879395" charge="1" ion="b7" responses="60161.3697760928" signaltonoises="84.4183370006463" noises="27.670983033359" />
        <fragment mz="475.2874756" charge="1" ion="y4" responses="26468.5660428623" signaltonoises="66.5119723317631" noises="21.7439871302939" />
        <decoy>
          <peptide id="sp|Q9P0L0|VAPA_HUMAN.LNTTVVDTFPGKFK.3.0.9911.True" updatedrts="55.4105" scores="11267925.9665205" fdr="1" recomputedscores="-3.691186729675" predictedrts="53.5612745753609" irts="55.6200435561877" pwhh="7.3964765803163006">
            <fragment mz="576.35040283203125" charge="1" ion="y5" responses="396.030278939292" signaltonoises="8.64213991023958" noises="19.6310958079276" />
            <fragment mz="723.4188232421875" charge="1" ion="y6" responses="8410.87882162596" signaltonoises="30.7315180429903" noises="20.3740536909524" />
            <fragment mz="844.44110107421875" charge="1" ion="b8" responses="399.392858316128" signaltonoises="5.09369747945248" noises="24.4119453543416" />
            <fragment mz="824.46649169921875" charge="1" ion="y7" responses="88.8387300187948" signaltonoises="4.27943420925722" noises="11.0723404630792" />
            <fragment mz="743.39337158203125" charge="1" ion="b7" responses="743.988728149375" signaltonoises="3.83046748072847" noises="34.3275101596876" />
            <fragment mz="479.29763793945313" charge="1" ion="y4" responses="0" signaltonoises="1" noises="12.711328115456" />
          </peptide>
        </decoy>
      </peptide>
      <peptide id="sp|Q9P0L0|VAPA_HUMAN.FMVQTIFAPPNTSDMEAVWK.3.0.8461.False" updatedrts="81.3015856551648" scores="2242954852.21633" fdr="0.110729285987018" recomputedscores="0.764259114429573" predictedrts="81.434376682568" irts="81.2124607927256" pwhh="9.50026751917636">
        <fragment mz="1374.635864" charge="1" ion="y12" responses="2901.8992980194" signaltonoises="36.8496852411639" noises="4.12769353760484" />
        <fragment mz="1277.583008" charge="1" ion="y11" responses="5458.44106813006" signaltonoises="33.5634765131792" noises="8.12326749513442" />
        <fragment mz="965.4396973" charge="1" ion="y8" responses="3655.29789299763" signaltonoises="23.8999057572901" noises="9.58588497994491" />
        <fragment mz="632.34021" charge="1" ion="y5" responses="1124.49957244034" signaltonoises="10.5678289003415" noises="16.3864217512525" />
        <fragment mz="333.1921082" charge="1" ion="y2" responses="8649.7089291252" signaltonoises="43.727031503913" noises="9.32888432786049" />
        <fragment mz="279.1161804" charge="1" ion="b2" responses="4312.43595689395" signaltonoises="31.7296893232664" noises="9.33473235393885" />
        <decoy>
          <peptide id="sp|Q9P0L0|VAPA_HUMAN.WVAEMDSTNPPAFITQVMFK.3.0.8461.True" updatedrts="81.4409833333333" scores="327726754.481583" fdr="0.39031239031239" recomputedscores="-0.0710495203216562" predictedrts="81.434376682568" irts="81.3502504392861" pwhh="7.6715338213297741">
            <fragment mz="1392.734375" charge="1" ion="y12" responses="26.4072842353673" signaltonoises="4.69832141633661" noises="3.03815052864623" />
            <fragment mz="1278.6915283203125" charge="1" ion="y11" responses="40.1535888847939" signaltonoises="4.02726324872708" noises="5.17593160530809" />
            <fragment mz="1013.548828125" charge="1" ion="y8" responses="85.1649884136537" signaltonoises="5.64512808527692" noises="8.15484222444998" />
            <fragment mz="652.34869384765625" charge="1" ion="y5" responses="1224.16046735699" signaltonoises="8.78758945715743" noises="14.2101939791187" />
            <fragment mz="294.18121337890625" charge="1" ion="y2" responses="102.42102547519" signaltonoises="4.17771948337688" noises="13.2518989590731" />
            <fragment mz="286.15499877929688" charge="1" ion="b2" responses="0" signaltonoises="1" noises="15.9092284909561" />
          </peptide>
        </decoy>
      </peptide>
      <peptide id="sp|Q9P0L0|VAPA_HUMAN.C[CAM]VFEMPNENDKLNDMEPSK.3.0.7365.False" updatedrts="50.7669945518852" scores="3076793451.185" fdr="0.672408082146406" recomputedscores="-0.681106546911685" predictedrts="50.5587891965286" irts="51.0301035880046" pwhh="4.4644487194142117">
        <fragment mz="1019.448242" charge="2" ion="y17" responses="11870.3107851985" signaltonoises="42.2862037981573" noises="16.2469706640119" />
        <fragment mz="919.3813477" charge="2" ion="b15" responses="0" signaltonoises="1" noises="15.0487157067292" />
        <fragment mz="1176.556519" charge="1" ion="y10" responses="0" signaltonoises="1" noises="12.6599913119958" />
        <fragment mz="1061.529541" charge="1" ion="y9" responses="3799.53538876403" signaltonoises="12.5937834290409" noises="14.7774337296651" />
        <fragment mz="331.1976013" charge="1" ion="y3" responses="10128.0587727273" signaltonoises="65.6927402363822" noises="17.7486845252564" />
        <fragment mz="407.1747437" charge="1" ion="b3" responses="6090.37297649121" signaltonoises="33.8741549290452" noises="11.9508106379162" />
        <decoy>
          <peptide id="sp|Q9P0L0|VAPA_HUMAN.SPEMDNLKDNENPMEFVC[CAM]K.3.0.7365.True" updatedrts="51.6945243266851" scores="19713060.0762322" fdr="1" recomputedscores="-2.87425811661352" predictedrts="50.5587891965286" irts="51.9469337786018" pwhh="1.9851759167547762">
            <fragment mz="1056.9554443359375" charge="2" ion="y17" responses="0" signaltonoises="1" noises="0.200714884886355" />
            <fragment mz="872.86126708984375" charge="2" ion="b15" responses="26.4052703947864" signaltonoises="4.22318050837558" noises="3.38062219851701" />
            <fragment mz="1267.5445556640625" charge="1" ion="y10" responses="176.601057378556" signaltonoises="4.12834546977731" noises="11.3713106098333" />
            <fragment mz="1153.5015869140625" charge="1" ion="y9" responses="778.346767658949" signaltonoises="11.404062774712" noises="11.0374548493119" />
            <fragment mz="406.21185302734375" charge="1" ion="y3" responses="303.656691038394" signaltonoises="6.62409704952708" noises="12.2177410571004" />
            <fragment mz="314.13467407226563" charge="1" ion="b3" responses="358.968798353089" signaltonoises="6.14790658152667" noises="16.4072205743146" />
          </peptide>
        </decoy>
      </peptide>
      <peptide id="sp|Q9P0L0|VAPA_HUMAN.Q[Dea]DGPMPKPHSVSLNDTETR.4.0.3869.False" updatedrts="30.8680677390691" scores="28539492941542.4" fdr="0" recomputedscores="4.31824766889791" predictedrts="30.8840599898997" irts="31.3607222288907" pwhh="6.544074197473206">
        <fragment mz="735.3267822" charge="1" ion="y6" responses="8637.99239666476" signaltonoises="44.4683620386587" noises="14.4664055046981" />
        <fragment mz="621.2838745" charge="1" ion="y5" responses="13351.2992238542" signaltonoises="39.7585646995125" noises="19.4737221628468" />
        <fragment mz="935.4428711" charge="1" ion="y8" responses="18093.5205767045" signaltonoises="93.9390161798218" noises="11.9307154547872" />
        <fragment mz="688.3373413" charge="2" ion="b13" responses="4371.15533054648" signaltonoises="19.1216358858204" noises="21.3811979406677" />
        <fragment mz="856.4252319" charge="2" ion="y15" responses="575.199852083865" signaltonoises="7.5495737469461" noises="14.0091314480782" />
        <fragment mz="405.2092285" charge="1" ion="y3" responses="13340.006783769" signaltonoises="41.2468493014201" noises="17.5266956115461" />
        <decoy>
          <peptide id="sp|Q9P0L0|VAPA_HUMAN.TETDNLSVSHPKPMPGDQ[Dea]R.4.0.3869.True" updatedrts="31.8799956396691" scores="1745570.84166671" fdr="1" recomputedscores="-2.8585132815296" predictedrts="30.8840599898997" irts="32.36097696484" pwhh="9.9093158310560856">
            <fragment mz="704.30322265625" charge="1" ion="y6" responses="440.377485365565" signaltonoises="4.26815555060464" noises="14.4646959879621" />
            <fragment mz="573.2626953125" charge="1" ion="y5" responses="2234.67435950025" signaltonoises="11.7864177275204" noises="16.9283078902739" />
            <fragment mz="929.450927734375" charge="1" ion="y8" responses="344.065345560164" signaltonoises="5.93497182120421" noises="14.3913259022216" />
            <fragment mz="703.84918212890625" charge="2" ion="b13" responses="224.890754622612" signaltonoises="5.5309772504102" noises="10.4061730287988" />
            <fragment mz="832.4146728515625" charge="2" ion="y15" responses="291.106465393878" signaltonoises="7.26465997900613" noises="9.44616770913457" />
            <fragment mz="419.1884765625" charge="1" ion="y3" responses="1195.21430119017" signaltonoises="14.2955847422913" noises="11.4109313109911" />
          </peptide>
        </decoy>
      </peptide>
    </protein>
    <protein id="sp|P30043|BLVRB_HUMAN">
      <peptide id="sp|P30043|BLVRB_HUMAN.NDLSPTTVMSEGAR.2.0.9999.False" updatedrts="42.4843114106676" scores="167139047249319" fdr="0" recomputedscores="5.662044796589" predictedrts="42.3864364532843" irts="42.8429659140078" pwhh="9.7012589514527363">
        <fragment mz="1048.509155" charge="1" ion="y10" responses="107661.104229467" signaltonoises="299.277908882437" noises="18.2433518890775" />
        <fragment mz="1135.54126" charge="1" ion="y11" responses="47886.6740722013" signaltonoises="159.836525793532" noises="16.7883912212783" />
        <fragment mz="1248.625244" charge="1" ion="y12" responses="4284.18318261453" signaltonoises="39.9154064700377" noises="10.6998825949386" />
        <fragment mz="850.4087524" charge="1" ion="y8" responses="11634.1803416165" signaltonoises="44.9955069163337" noises="13.2484801406684" />
        <fragment mz="951.4564209" charge="1" ion="y9" responses="7117.2742223621" signaltonoises="26.0195330502946" noises="16.7311993134767" />
        <fragment mz="430.1932373" charge="1" ion="b4" responses="17099.5471848083" signaltonoises="65.3942755186656" noises="15.1227462820084" />
        <decoy>
          <peptide id="sp|P30043|BLVRB_HUMAN.AGESMVTTPSLDNR.2.0.9999.True" updatedrts="41.4157480185281" scores="116188107.672546" fdr="0.659807500829738" recomputedscores="-0.660860434975548" predictedrts="42.3864364532843" irts="41.7867290091691" pwhh="10.766016226169377">
            <fragment mz="1133.5618896484375" charge="1" ion="y10" responses="445.199607757292" signaltonoises="4.00974830073284" noises="12.1158328982862" />
            <fragment mz="1220.593994140625" charge="1" ion="y11" responses="266.490462040392" signaltonoises="8.36821061155662" noises="10.3263156961291" />
            <fragment mz="1349.6365966796875" charge="1" ion="y12" responses="66.0256845337009" signaltonoises="5.80861121431243" noises="2.99591821932032" />
            <fragment mz="903.45306396484375" charge="1" ion="y8" responses="148.527603408888" signaltonoises="3.66391590837395" noises="12.7038658884756" />
            <fragment mz="1002.5214233398438" charge="1" ion="y9" responses="446.973493938111" signaltonoises="10.1552163619737" noises="9.90771630002507" />
            <fragment mz="345.14047241210938" charge="1" ion="b4" responses="1377.62630875422" signaltonoises="7.16613202541189" noises="13.4528739684249" />
          </peptide>
        </decoy>
      </peptide>
      <peptide id="sp|P30043|BLVRB_HUMAN.TVAGQDAVIVLLGTR.2.0.9946.False" updatedrts="67.892978897787" scores="25926675937287.8" fdr="0" recomputedscores="4.94867062715157" predictedrts="67.9842113654431" irts="67.9585299508174" pwhh="6.8992964144803439">
        <fragment mz="1056.641113" charge="1" ion="y10" responses="11293.7784986369" signaltonoises="50.6111926383487" noises="12.7870720903213" />
        <fragment mz="941.6142578" charge="1" ion="y9" responses="6606.89450222072" signaltonoises="165.155693388184" noises="2.73639239494119" />
        <fragment mz="1241.721191" charge="1" ion="y12" responses="8222.93526223054" signaltonoises="54.9551060294798" noises="7.98645136721994" />
        <fragment mz="870.5770874" charge="1" ion="y8" responses="7505.71829031133" signaltonoises="97.3035957474155" noises="4.82332261567422" />
        <fragment mz="1312.758301" charge="1" ion="y13" responses="9596.36135336349" signaltonoises="114.623741434228" noises="5.80732635556283" />
        <fragment mz="272.1604919" charge="1" ion="b3" responses="2223.17121927626" signaltonoises="8.28354349072155" noises="29.0015194720219" />
        <decoy>
          <peptide id="sp|P30043|BLVRB_HUMAN.TGLLVIVADQGAVTR.2.0.9946.True" updatedrts="69.586925336462" scores="36386243.3949034" fdr="0.849643551523007" recomputedscores="-0.970139707328664" predictedrts="67.9842113654431" irts="69.6329357525792" pwhh="6.08185159151478">
            <fragment mz="1029.5687255859375" charge="1" ion="y10" responses="1442.81947636289" signaltonoises="11.0342183779002" noises="13.5149602837963" />
            <fragment mz="916.48468017578125" charge="1" ion="y9" responses="731.891384899483" signaltonoises="8.01860651555828" noises="17.8122867035569" />
            <fragment mz="1241.72119140625" charge="1" ion="y12" responses="208.694757558983" signaltonoises="7.03647414077075" noises="7.34635505537919" />
            <fragment mz="817.416259765625" charge="1" ion="y8" responses="412.681843019296" signaltonoises="5.85723602964258" noises="22.2561764361224" />
            <fragment mz="1354.8052978515625" charge="1" ion="y13" responses="38.7987409510933" signaltonoises="156.01277783274" noises="0.105833222604031" />
            <fragment mz="272.16049194335938" charge="1" ion="b3" responses="2371.79078647648" signaltonoises="8.37847225852536" noises="26.6005535918598" />
          </peptide>
        </decoy>
      </peptide>
      <peptide id="sp|P30043|BLVRB_HUMAN.C[CAM]LTTDEYDGHSTYPSHQYQ.3.0.9937.False" updatedrts="33.4768487429568" scores="10126655591.2856" fdr="0.133935289691497" recomputedscores="0.628502711637804" predictedrts="33.0555493564583" irts="33.9394094581352" pwhh="6.1214283563848433">
        <fragment mz="1023.453064" charge="1" ion="y8" responses="1824.24721536077" signaltonoises="25.9816844828098" noises="6.8800386420538" />
        <fragment mz="964.3900757" charge="2" ion="y16" responses="0" signaltonoises="1" noises="4.41847544599307" />
        <fragment mz="791.8314819" charge="2" ion="y13" responses="1086.57741948565" signaltonoises="1635.46585275036" noises="0.0499810909090909" />
        <fragment mz="375.1696777" charge="1" ion="b3" responses="5230.23083389647" signaltonoises="74.6894474343939" noises="5.85150945051082" />
        <fragment mz="575.2572632" charge="1" ion="y4" responses="3825.93641343823" signaltonoises="39.6790408355282" noises="5.87923943003212" />
        <fragment mz="528.2234497" charge="3" ion="y13" responses="1081.07670715783" signaltonoises="14.0341695332673" noises="9.24370689793395" />
        <decoy>
          <peptide id="sp|P30043|BLVRB_HUMAN.YQHSPYTSHGDYEDTTLC[CAM]Q.3.0.9937.True" updatedrts="33.7932655597304" scores="4296075.70079847" fdr="1" recomputedscores="-2.72318522234961" predictedrts="33.0555493564583" irts="34.2521762267203" pwhh="7.3239175672389907">
            <fragment mz="1029.4193115234375" charge="1" ion="y8" responses="363.409297308194" signaltonoises="9.6877609360223" noises="3.94200070160796" />
            <fragment mz="937.380859375" charge="2" ion="y16" responses="292.895615026356" signaltonoises="8.75970471749424" noises="4.11985383702684" />
            <fragment mz="763.80682373046875" charge="2" ion="y13" responses="0" signaltonoises="1" noises="2.16644268753443" />
            <fragment mz="429.18807983398438" charge="1" ion="b3" responses="175.312297950452" signaltonoises="4.10421524817378" noises="9.53360789127237" />
            <fragment mz="521.23883056640625" charge="1" ion="y4" responses="685.783554941801" signaltonoises="12.2688157922881" noises="5.76961904858645" />
            <fragment mz="509.54031372070313" charge="3" ion="y13" responses="38.8499979056903" signaltonoises="330.484677109079" noises="0.0499810909090909" />
          </peptide>
        </decoy>
      </peptide>
      <peptide id="sp|P30043|BLVRB_HUMAN.ND[Dhy]LSPTTVMSEGAR.2.0.9179.False" updatedrts="42.5094904058907" scores="81708645515433.7" fdr="0" recomputedscores="5.35123488563733" predictedrts="42.4240503510166" irts="42.867854455181" pwhh="8.66524600599105">
        <fragment mz="1135.54126" charge="1" ion="y11" responses="47886.6740722013" signaltonoises="159.107225620231" noises="16.8653442105558" />
        <fragment mz="1248.625244" charge="1" ion="y12" responses="4284.18318261453" signaltonoises="40.5950710409932" noises="10.5207393904392" />
        <fragment mz="850.4087524" charge="1" ion="y8" responses="11634.1803416165" signaltonoises="46.2355216171998" noises="12.8931622040703" />
        <fragment mz="650.2926636" charge="1" ion="y6" responses="16707.0395360523" signaltonoises="63.3696015480816" noises="14.6243424647051" />
        <fragment mz="412.1826782" charge="1" ion="b4" responses="5303.63822992044" signaltonoises="28.1266967600784" noises="15.8684021735361" />
        <fragment mz="175.1189575" charge="1" ion="y1" responses="1644.81667889085" signaltonoises="7.16884957221219" noises="22.8558005444518" />
        <decoy>
          <peptide id="sp|P30043|BLVRB_HUMAN.AGESMVTTPSLD[Dhy]NR.2.0.9179.True" updatedrts="42.0781088942619" scores="34616632.8270684" fdr="0.960765550239234" recomputedscores="-1.16041069768261" predictedrts="42.4240503510166" irts="42.4414491749709" pwhh="3.5144589318146329">
            <fragment mz="1202.5833740234375" charge="1" ion="y11" responses="0" signaltonoises="1" noises="9.54693032722351" />
            <fragment mz="1331.6259765625" charge="1" ion="y12" responses="67.2687062687996" signaltonoises="3.19796124044991" noises="5.51120980427102" />
            <fragment mz="885.44244384765625" charge="1" ion="y8" responses="0" signaltonoises="1" noises="12.8904316201329" />
            <fragment mz="683.34710693359375" charge="1" ion="y6" responses="117.736458916739" signaltonoises="3.30899472924384" noises="12.1653752004836" />
            <fragment mz="345.14047241210938" charge="1" ion="b4" responses="344.640330125897" signaltonoises="3.06855740320067" noises="13.011733764697" />
            <fragment mz="175.11895751953125" charge="1" ion="y1" responses="1590.53789277156" signaltonoises="9.03878849084911" noises="22.4940251546218" />
          </peptide>
        </decoy>
      </peptide>
      <peptide id="sp|P30043|BLVRB_HUMAN.NDL[1Me]SPTTVMSEGAR.2.0.6936.False" updatedrts="42.5040193430258" scores="4271683852705.37" fdr="0" recomputedscores="4.06956597745837" predictedrts="41.9724610107861" irts="42.8624465041421" pwhh="9.7012589514527363">
        <fragment mz="1048.509155" charge="1" ion="y10" responses="107661.104229467" signaltonoises="327.593459658442" noises="16.6664872066193" />
        <fragment mz="1135.54126" charge="1" ion="y11" responses="49134.1906294633" signaltonoises="164.034735835705" noises="16.4568730516279" />
        <fragment mz="951.4564209" charge="1" ion="y9" responses="7117.2742223621" signaltonoises="27.4809058816697" noises="15.8414717252262" />
        <fragment mz="357.1768494" charge="1" ion="b3" responses="0" signaltonoises="1" noises="17.5877341561363" />
        <fragment mz="650.2926636" charge="1" ion="y6" responses="16707.0395360523" signaltonoises="64.9891100353021" noises="14.2599083813834" />
        <fragment mz="519.2521362" charge="1" ion="y5" responses="4841.52343004632" signaltonoises="23.1453418242676" noises="17.9105227116013" />
        <decoy>
          <peptide id="sp|P30043|BLVRB_HUMAN.AGESMVTTPSL[1Me]DNR.2.0.6936.True" updatedrts="41.6062638333727" scores="29029953.6296836" fdr="0.999366687777074" recomputedscores="-1.23684917716623" predictedrts="41.9724610107861" irts="41.9750471155862" pwhh="6.3350802931100825">
            <fragment mz="1147.57763671875" charge="1" ion="y10" responses="2064.88443655737" signaltonoises="16.2545696197138" noises="9.10897742171165" />
            <fragment mz="1234.609619140625" charge="1" ion="y11" responses="3678.97168510437" signaltonoises="30.8978778336942" noises="8.07983268014324" />
            <fragment mz="1016.537109375" charge="1" ion="y9" responses="2342.04716210303" signaltonoises="15.8744098773221" noises="12.6876581708643" />
            <fragment mz="258.10845947265625" charge="1" ion="b3" responses="0" signaltonoises="1" noises="29.4243389213548" />
            <fragment mz="715.37335205078125" charge="1" ion="y6" responses="384.393732317614" signaltonoises="3.36287771232514" noises="14.8402109617434" />
            <fragment mz="618.320556640625" charge="1" ion="y5" responses="2880.61682712464" signaltonoises="12.2039694826499" noises="13.8529758848483" />
          </peptide>
        </decoy>
      </peptide>
      <peptide id="sp|P30043|BLVRB_HUMAN.YVAVMPPHIGDQPLTGAYTVTLDGR.3.0.1633.False" updatedrts="65.3500809610102" scores="52585423.8923584" fdr="1" recomputedscores="-1.33424655138097" predictedrts="65.782189792495" irts="65.4449657899827" pwhh="12.873062501714648">
        <fragment mz="1052.537109" charge="1" ion="y10" responses="7476.32831656068" signaltonoises="23.0847917776288" noises="18.0879769951391" />
        <fragment mz="1153.584839" charge="1" ion="y11" responses="8136.20501496187" signaltonoises="26.562562055145" noises="16.2759699153974" />
        <fragment mz="1363.721558" charge="1" ion="y13" responses="3494.57800441415" signaltonoises="32.7807043243889" noises="8.7857929030212" />
        <fragment mz="433.2445374" charge="1" ion="b4" responses="3066.53381131456" signaltonoises="19.0874613047958" noises="13.1769176175347" />
        <fragment mz="232.1404114" charge="1" ion="y2" responses="9763.99443865866" signaltonoises="27.3477832546092" noises="19.5279979166936" />
        <fragment mz="175.1189575" charge="1" ion="y1" responses="411.847813439413" signaltonoises="3.95457566205427" noises="25.0645415821793" />
        <decoy>
          <peptide id="sp|P30043|BLVRB_HUMAN.GDLTVTYAGTLPQDGIHPPMVAVYR.3.0.1633.True" updatedrts="66.4660701372773" scores="8288189.38912948" fdr="1" recomputedscores="-2.11396378450808" predictedrts="65.782189792495" irts="66.5480813955189" pwhh="8.1430456022527">
            <fragment mz="1182.645263671875" charge="1" ion="y10" responses="48.7199581518117" signaltonoises="3.84198701243143" noises="6.85455531975525" />
            <fragment mz="1239.6666259765625" charge="1" ion="y11" responses="160.559837595026" signaltonoises="4.83057683234015" noises="6.60298401644749" />
            <fragment mz="1482.752197265625" charge="1" ion="y13" responses="53.5756621285333" signaltonoises="5.02347604672189" noises="5.76489607941219" />
            <fragment mz="387.18743896484375" charge="1" ion="b4" responses="1538.42396076054" signaltonoises="10.2526175016226" noises="14.7283367704245" />
            <fragment mz="338.18228149414063" charge="1" ion="y2" responses="577.145842717856" signaltonoises="7.83346613233128" noises="11.7526768835858" />
            <fragment mz="175.11895751953125" charge="1" ion="y1" responses="558.580823612557" signaltonoises="3.69956389683739" noises="27.0966844849921" />
          </peptide>
        </decoy>
      </peptide>
    </protein>
    <protein id="sp|O43776|SYNC_HUMAN">
      <peptide id="sp|O43776|SYNC_HUMAN.LMTDTINEPILLC[CAM]R.2.0.9999.False" updatedrts="62.0416806089292" scores="1535768766703.96" fdr="0" recomputedscores="3.74552064950237" predictedrts="61.9383590153265" irts="62.1747297201764" pwhh="8.8799854934387312">
        <fragment mz="1014.5401" charge="1" ion="y8" responses="15598.2382773291" signaltonoises="66.2868052298579" noises="14.4128993205485" />
        <fragment mz="1444.74646" charge="1" ion="y12" responses="3852.42413704258" signaltonoises="33.8550576327276" noises="10.1350137579015" />
        <fragment mz="1228.671875" charge="1" ion="y10" responses="1952.35835893975" signaltonoises="23.6040882049301" noises="11.6127261229804" />
        <fragment mz="900.4971313" charge="1" ion="y7" responses="5088.66215606581" signaltonoises="31.3158166008477" noises="13.9885775784112" />
        <fragment mz="1127.624146" charge="1" ion="y9" responses="3213.63318692327" signaltonoises="25.5232910146117" noises="15.7830976501575" />
        <fragment mz="771.4545288" charge="1" ion="y6" responses="17860.7070791025" signaltonoises="116.070191822827" noises="8.96248870112669" />
        <decoy>
          <peptide id="sp|O43776|SYNC_HUMAN.LC[CAM]LLIPENITDTMR.2.0.9999.True" updatedrts="61.5956539390471" scores="1075696689.48724" fdr="0.136585365853659" recomputedscores="0.618721338544193" predictedrts="61.9383590153265" irts="61.7338482219543" pwhh="4.8087429662217289">
            <fragment mz="979.4512939453125" charge="1" ion="y8" responses="0" signaltonoises="1" noises="17.6784553963688" />
            <fragment mz="1415.7562255859375" charge="1" ion="y12" responses="221.259001742767" signaltonoises="8.19456689349516" noises="6.753765215856" />
            <fragment mz="1189.588134765625" charge="1" ion="y10" responses="699.415927111593" signaltonoises="7.68806678958221" noises="15.9245154229664" />
            <fragment mz="850.40875244140625" charge="1" ion="y7" responses="513.028209046332" signaltonoises="5.29862856706952" noises="18.4566934241134" />
            <fragment mz="1076.5040283203125" charge="1" ion="y9" responses="786.436564073395" signaltonoises="7.53512841096788" noises="16.3996300337685" />
            <fragment mz="736.36578369140625" charge="1" ion="y6" responses="168.634184948611" signaltonoises="3.97241365031144" noises="16.0718413187145" />
          </peptide>
        </decoy>
      </peptide>
      <peptide id="sp|O43776|SYNC_HUMAN.ALMTVGKEPFPTIYVDSQKENER.4.0.9991.False" updatedrts="55.2624440783547" scores="1255234786.70315" fdr="0.224981738495252" recomputedscores="0.335300371761604" predictedrts="54.9786245141192" irts="55.4736955439199" pwhh="6.786636863201192">
        <fragment mz="1005.459595" charge="1" ion="y8" responses="9811.1240387841" signaltonoises="42.4893724607755" noises="17.6050679772205" />
        <fragment mz="1104.527954" charge="1" ion="y9" responses="10200.8893369619" signaltonoises="31.4412115027851" noises="22.9269308173269" />
        <fragment mz="890.4326172" charge="1" ion="y7" responses="11252.7192896748" signaltonoises="30.5592347004079" noises="22.7325465061626" />
        <fragment mz="803.4006348" charge="1" ion="y6" responses="4541.03407228943" signaltonoises="12.8383987917488" noises="32.9801254971425" />
        <fragment mz="1481.723022" charge="1" ion="y12" responses="448.647832772787" signaltonoises="29.7734205575195" noises="2.56002723336173" />
        <fragment mz="1267.591309" charge="1" ion="y10" responses="5153.32219697027" signaltonoises="53.1793032358979" noises="10.5406994791896" />
        <decoy>
          <peptide id="sp|O43776|SYNC_HUMAN.ENEKQSDVYITPFPEKGVTMLAR.4.0.9991.True" updatedrts="55.0821757795712" scores="14193608.4554495" fdr="1" recomputedscores="-1.61820311788306" predictedrts="54.9786245141192" irts="55.29550674263" pwhh="10.308263365336986">
            <fragment mz="875.51312255859375" charge="1" ion="y8" responses="313.059832725622" signaltonoises="5.13051794879013" noises="10.8008600980701" />
            <fragment mz="1004.5557250976563" charge="1" ion="y9" responses="4058.62511331345" signaltonoises="19.4788235304412" noises="10.947446536059" />
            <fragment mz="747.41815185546875" charge="1" ion="y7" responses="458.078381883996" signaltonoises="8.33250339537078" noises="19.1486866594646" />
            <fragment mz="690.396728515625" charge="1" ion="y6" responses="3541.46977752153" signaltonoises="12.4720156459548" noises="18.1597098390837" />
            <fragment mz="1345.7296142578125" charge="1" ion="y12" responses="153.267963825641" signaltonoises="19.9801076181842" noises="1.05025616470478" />
            <fragment mz="1101.6085205078125" charge="1" ion="y10" responses="369.351872980926" signaltonoises="4.07579101445368" noises="14.9306377096867" />
          </peptide>
        </decoy>
      </peptide>
      <peptide id="sp|O43776|SYNC_HUMAN.IFDSEEILAGYKR.3.0.9787.False" updatedrts="53.2399382679449" scores="141272289936924" fdr="0" recomputedscores="5.75582416215867" predictedrts="53.1328018990137" irts="53.4745204898988" pwhh="7.9321792433521408">
        <fragment mz="640.8276978" charge="2" ion="y11" responses="24168.6869919512" signaltonoises="77.4880840877237" noises="18.0852680105936" />
        <fragment mz="594.3358154" charge="1" ion="y5" responses="17288.9258595253" signaltonoises="45.2556230485165" noises="27.0033391824111" />
        <fragment mz="707.4198608" charge="1" ion="y6" responses="16126.5010607025" signaltonoises="61.1010524033764" noises="18.8658567551612" />
        <fragment mz="1427.716553" charge="1" ion="y12" responses="0" signaltonoises="1" noises="0.112710699174805" />
        <fragment mz="721.303894" charge="1" ion="b6" responses="1469.5204150592" signaltonoises="8.83857610921279" noises="15.9760341852589" />
        <fragment mz="820.5039673" charge="1" ion="y7" responses="8065.14084318738" signaltonoises="29.7823248301011" noises="16.9133460164305" />
        <decoy>
          <peptide id="sp|O43776|SYNC_HUMAN.KYGALIEESDFIR.3.0.9787.True" updatedrts="53.0269138868621" scores="813373.0614863" fdr="1" recomputedscores="-2.48394303801898" predictedrts="53.1328018990137" irts="53.2639534663743" pwhh="4.6219243409317565">
            <fragment mz="625.32476806640625" charge="2" ion="y11" responses="2031.71246068448" signaltonoises="8.06252280649984" noises="27.5478300213596" />
            <fragment mz="637.33038330078125" charge="1" ion="y5" responses="1598.22554358921" signaltonoises="7.24742855601977" noises="26.3538495762819" />
            <fragment mz="766.37298583984375" charge="1" ion="y6" responses="0" signaltonoises="1" noises="20.2714439491031" />
            <fragment mz="1412.70556640625" charge="1" ion="y12" responses="0" signaltonoises="1" noises="1.40250147143305" />
            <fragment mz="646.39227294921875" charge="1" ion="b6" responses="698.569946761681" signaltonoises="6.00033854298317" noises="34.1373770205987" />
            <fragment mz="895.41558837890625" charge="1" ion="y7" responses="775.83506835111" signaltonoises="7.82023820100056" noises="14.877347486543" />
          </peptide>
        </decoy>
      </peptide>
      <peptide id="sp|O43776|SYNC_HUMAN.MNYSDAIVWLK.2.0.9118.False" updatedrts="67.3653838915583" scores="8682090055.1122" fdr="0.161398289326887" recomputedscores="0.53201216275501" predictedrts="67.4922968513661" irts="67.4370210534636" pwhh="5.8253174401060024">
        <fragment mz="1208.630981" charge="1" ion="y10" responses="2139.60940171329" signaltonoises="18.8017377151835" noises="9.34111682420616" />
        <fragment mz="795.3341675" charge="1" ion="b7" responses="879.160198993582" signaltonoises="7.09077328020014" noises="23.5682753041299" />
        <fragment mz="1094.588013" charge="1" ion="y9" responses="7100.54694352644" signaltonoises="29.8482217262473" noises="18.4232151077048" />
        <fragment mz="545.3446045" charge="1" ion="y4" responses="3569.81829251064" signaltonoises="27.232765348574" noises="13.5031858395944" />
        <fragment mz="446.2761841" charge="1" ion="y3" responses="4599.92997778884" signaltonoises="16.5822018125715" noises="18.5557259271694" />
        <fragment mz="604.8191528" charge="2" ion="y10" responses="2117.51390009676" signaltonoises="31.4438563629066" noises="8.81097691322568" />
        <decoy>
          <peptide id="sp|O43776|SYNC_HUMAN.LWVIADSYNMK.2.0.9118.True" updatedrts="69.0922271813836" scores="7208523.89800896" fdr="1" recomputedscores="-2.57893910568007" predictedrts="67.4922968513661" irts="69.1439442224621" pwhh="1.3153781198293251">
            <fragment mz="1226.58740234375" charge="1" ion="y10" responses="188.981467152523" signaltonoises="3.08773833187323" noises="9.96971789745633" />
            <fragment mz="785.419189453125" charge="1" ion="b7" responses="176.245741178755" signaltonoises="3.78817642196213" noises="17.0952231335592" />
            <fragment mz="1040.508056640625" charge="1" ion="y9" responses="237.64607075506" signaltonoises="5.16936836923121" noises="14.523885591212" />
            <fragment mz="555.259521484375" charge="1" ion="y4" responses="0" signaltonoises="1" noises="24.4219403685376" />
            <fragment mz="392.19622802734375" charge="1" ion="y3" responses="212.374279493795" signaltonoises="3.65254515547733" noises="15.1680784947055" />
            <fragment mz="613.79736328125" charge="2" ion="y10" responses="124.315695830279" signaltonoises="5.10165391011289" noises="5.2401733363724" />
          </peptide>
        </decoy>
      </peptide>
      <peptide id="sp|O43776|SYNC_HUMAN.LTESVDVLMPNVGEIVGGSMR.3.0.6436.False" updatedrts="80.4795911927124" scores="234097.861427666" fdr="1" recomputedscores="-4.40773774316219" predictedrts="78.6101273581329" irts="80.3999485045431" pwhh="5.8705754144288846">
        <fragment mz="905.4509277" charge="1" ion="y9" responses="0" signaltonoises="1" noises="15.1264050010181" />
        <fragment mz="1118.562256" charge="1" ion="y11" responses="198.055924670872" signaltonoises="4.32536539984477" noises="10.0299515835217" />
        <fragment mz="1215.61499" charge="1" ion="y12" responses="550.055535444925" signaltonoises="5.83729549893096" noises="12.3638517041007" />
        <fragment mz="1004.519348" charge="1" ion="y10" responses="832.431480991576" signaltonoises="4.87961226638426" noises="17.018587064225" />
        <fragment mz="600.3024902" charge="2" ion="b11" responses="350.116772195224" signaltonoises="3.96518853788209" noises="15.3011292416721" />
        <fragment mz="608.3111572" charge="2" ion="y12" responses="0" signaltonoises="1" noises="14.7445616046339" />
        <decoy>
          <peptide id="sp|O43776|SYNC_HUMAN.MSGGVIEGVNPMLVDVSETLR.3.0.6436.True" updatedrts="77.6991466135999" scores="60533476369.8091" fdr="0.0437956204379562" recomputedscores="1.1474374475591" predictedrts="78.6101273581329" irts="77.6515779371806" pwhh="1.9008543523696013">
            <fragment mz="1031.5731201171875" charge="1" ion="y9" responses="141.081067491305" signaltonoises="3.73641875935931" noises="9.71545842563625" />
            <fragment mz="1259.6663818359375" charge="1" ion="y11" responses="101.691626709958" signaltonoises="6.70227431578977" noises="4.35288600838079" />
            <fragment mz="1373.7093505859375" charge="1" ion="y12" responses="77.5974819021867" signaltonoises="4.99833462942046" noises="3.74972252914939" />
            <fragment mz="1162.6136474609375" charge="1" ion="y10" responses="147.336051361407" signaltonoises="3.095377229698" noises="10.2017243466607" />
            <fragment mz="521.25531005859375" charge="2" ion="b11" responses="280.235410094155" signaltonoises="9.75205099031376" noises="8.79370157022375" />
            <fragment mz="687.3582763671875" charge="2" ion="y12" responses="767.101862407701" signaltonoises="9.23354344442138" noises="13.6697296102797" />
          </peptide>
        </decoy>
      </peptide>
      <peptide id="sp|O43776|SYNC_HUMAN.LMTDTIN[Dea]EPILLC[CAM]R.2.0.4862.False" updatedrts="62.040589217881" scores="5073561898.20367" fdr="0.033208800332088" recomputedscores="1.26450778170981" predictedrts="62.1951411434176" irts="62.1736509189455" pwhh="8.699199130892767">
        <fragment mz="900.4971313" charge="1" ion="y7" responses="5088.66215606581" signaltonoises="30.3429867568539" noises="14.4370669065168" />
        <fragment mz="1128.608154" charge="1" ion="y9" responses="3160.50960429685" signaltonoises="12.8946316323129" noises="16.1865953336508" />
        <fragment mz="1344.682739" charge="1" ion="y11" responses="1882.44330021092" signaltonoises="20.1234373130542" noises="10.7723170186633" />
        <fragment mz="771.4545288" charge="1" ion="y6" responses="16727.502679371" signaltonoises="111.909234972288" noises="9.09894993409874" />
        <fragment mz="561.317749" charge="1" ion="y4" responses="4129.92141740168" signaltonoises="20.3739804746974" noises="12.7219202107557" />
        <fragment mz="175.1189575" charge="1" ion="y1" responses="1017.69461785404" signaltonoises="6.41807456324668" noises="35.7303467095599" />
        <decoy>
          <peptide id="sp|O43776|SYNC_HUMAN.LC[CAM]LLIPEN[Dea]ITDTMR.2.0.4862.True" updatedrts="60.6897601482268" scores="550380.666140084" fdr="1" recomputedscores="-2.67876947209641" predictedrts="62.1951411434176" irts="60.8384044319393" pwhh="2.9777820496726464">
            <fragment mz="851.39276123046875" charge="1" ion="y7" responses="0" signaltonoises="1" noises="14.7567960399561" />
            <fragment mz="1077.4881591796875" charge="1" ion="y9" responses="185.555584875855" signaltonoises="4.21796801371166" noises="14.0617156518978" />
            <fragment mz="1303.65625" charge="1" ion="y11" responses="382.306843047757" signaltonoises="6.30845204725429" noises="9.14731045070739" />
            <fragment mz="736.36578369140625" charge="1" ion="y6" responses="1428.58495813589" signaltonoises="8.51781003246903" noises="16.5425525557216" />
            <fragment mz="522.23406982421875" charge="1" ion="y4" responses="395.811393526956" signaltonoises="5.36798274031319" noises="13.2712380078872" />
            <fragment mz="175.11895751953125" charge="1" ion="y1" responses="0" signaltonoises="1" noises="36.3504824849149" />
          </peptide>
        </decoy>
      </peptide>
    </protein>
    <protein id="sp|P00491|PNPH_HUMAN">
      <peptide id="sp|P00491|PNPH_HUMAN.FGDRFPAMSDAYDR.3.1.False" updatedrts="45.7654354564918" scores="12144985611552.1" fdr="0" recomputedscores="4.12212456983299" predictedrts="45.6907030503404" irts="46.0862403252845" pwhh="7.3544707739094575">
        <fragment mz="791.3834839" charge="1" ion="b7" responses="27367.5186821762" signaltonoises="57.2822468068713" noises="30.7682671490578" />
        <fragment mz="857.3457642" charge="1" ion="y7" responses="12586.4712410343" signaltonoises="48.3651803669287" noises="15.8847442766619" />
        <fragment mz="726.3052979" charge="1" ion="y6" responses="38524.5016745923" signaltonoises="121.765987175633" noises="20.330676839979" />
        <fragment mz="922.4240112" charge="1" ion="b8" responses="8952.43595615962" signaltonoises="24.5986328245856" noises="19.3063199568213" />
        <fragment mz="737.3088379" charge="2" ion="b13" responses="4288.9444394132" signaltonoises="16.0753287727164" noises="19.0021978356013" />
        <fragment mz="623.2936401" charge="1" ion="b5" responses="6110.39062419744" signaltonoises="17.1638247417242" noises="29.5827638006881" />
        <decoy>
          <peptide id="sp|P00491|PNPH_HUMAN.DYADSMAPFRDGFR.3.1.True" updatedrts="45.6768998247213" scores="7276726944.41809" fdr="0.0834307992202729" recomputedscores="0.89966364375178" predictedrts="45.6907030503404" irts="45.9987260024496" pwhh="8.9106980631547579">
            <fragment mz="754.271240234375" charge="1" ion="b7" responses="243.001699052886" signaltonoises="7.57535153016586" noises="9.72700164757915" />
            <fragment mz="894.45806884765625" charge="1" ion="y7" responses="186.182416610108" signaltonoises="3.2899202575598" noises="20.9226163922185" />
            <fragment mz="797.4052734375" charge="1" ion="y6" responses="351.402650884622" signaltonoises="4.44141354568479" noises="26.5047391152916" />
            <fragment mz="851.323974609375" charge="1" ion="b8" responses="179.139627245575" signaltonoises="3.17852230397956" noises="11.3643653570874" />
            <fragment mz="737.308837890625" charge="2" ion="b13" responses="4288.94186217874" signaltonoises="16.0753144219887" noises="19.002200468808" />
            <fragment mz="552.193603515625" charge="1" ion="b5" responses="360.22360245376" signaltonoises="5.27022993720642" noises="11.3839271886353" />
          </peptide>
        </decoy>
      </peptide>
      <peptide id="sp|P00491|PNPH_HUMAN.FEVGDIMLIR.2.0.9996.False" updatedrts="71.4438415537936" scores="46102845200861" fdr="0" recomputedscores="5.30976748641695" predictedrts="71.8801633908948" irts="71.4684313837855" pwhh="6.2470477319797473">
        <fragment mz="916.5284424" charge="1" ion="y8" responses="28827.3636916496" signaltonoises="107.687937244856" noises="17.5756026459016" />
        <fragment mz="817.460022" charge="1" ion="y7" responses="27078.9584185508" signaltonoises="100.519666152035" noises="19.2894112740202" />
        <fragment mz="645.4116211" charge="1" ion="y5" responses="10244.8966909255" signaltonoises="53.8919405403451" noises="11.7993836196376" />
        <fragment mz="1045.571045" charge="1" ion="y9" responses="3400.61935573647" signaltonoises="26.1525854869782" noises="9.6919519145218" />
        <fragment mz="277.1182861" charge="1" ion="b2" responses="27529.6344494476" signaltonoises="68.6154147496552" noises="20.9665246496313" />
        <fragment mz="175.1189575" charge="1" ion="y1" responses="591.593320271193" signaltonoises="3.45474493330061" noises="34.7135156922923" />
        <decoy>
          <peptide id="sp|P00491|PNPH_HUMAN.ILMIDGVEFR.2.0.9996.True" updatedrts="71.6925422797929" scores="882510705.024552" fdr="0.142750373692078" recomputedscores="0.591759740224966" predictedrts="71.8801633908948" irts="71.7142632052694" pwhh="7.7845040024538283">
            <fragment mz="966.4713134765625" charge="1" ion="y8" responses="276.996294470995" signaltonoises="4.83769722767773" noises="14.6603410821414" />
            <fragment mz="835.43084716796875" charge="1" ion="y7" responses="1894.60508850948" signaltonoises="6.33557535953682" noises="18.8348758583849" />
            <fragment mz="607.31982421875" charge="1" ion="y5" responses="959.681568681479" signaltonoises="10.9430135211322" noises="15.4223372200412" />
            <fragment mz="1079.555419921875" charge="1" ion="y9" responses="1050.47627493107" signaltonoises="9.20547172186995" noises="16.1376786408836" />
            <fragment mz="227.17539978027344" charge="1" ion="b2" responses="1740.11775667208" signaltonoises="6.32170886446397" noises="35.4311873969374" />
            <fragment mz="175.11895751953125" charge="1" ion="y1" responses="5029.68115317555" signaltonoises="10.1507387181266" noises="38.2321004566217" />
          </peptide>
        </decoy>
      </peptide>
      <peptide id="sp|P00491|PNPH_HUMAN.LVFGFLN[Dea]GR.2.0.9847.False" updatedrts="67.6378037368934" scores="2019842429.20314" fdr="1" recomputedscores="-2.02244471184038" predictedrts="68.1353144252953" irts="67.7062983807331" pwhh="8.5974800925740826">
        <fragment mz="811.409729" charge="1" ion="y7" responses="34784.7070941461" signaltonoises="95.6283979459634" noises="19.6118276995837" />
        <fragment mz="664.3413086" charge="1" ion="y6" responses="11150.3731099832" signaltonoises="38.8053889241817" noises="21.2752192580072" />
        <fragment mz="607.3198242" charge="1" ion="y5" responses="5111.87357612219" signaltonoises="16.2353688153938" noises="17.861816090747" />
        <fragment mz="910.4781494" charge="1" ion="y8" responses="801.50525937701" signaltonoises="17.4086380244426" noises="7.93978270542383" />
        <fragment mz="304.1635437" charge="2" ion="y5" responses="954.613039386712" signaltonoises="7.58041626626098" noises="18.5964704946429" />
        <fragment mz="460.2514343" charge="1" ion="y4" responses="4767.47290785122" signaltonoises="16.6582298645071" noises="19.3231524010368" />
        <decoy>
          <peptide id="sp|P00491|PNPH_HUMAN.GN[Dea]LFGFVLR.2.0.9847.True" updatedrts="67.4206453182726" scores="83535573.6722825" fdr="1" recomputedscores="-3.4058907432447" predictedrts="68.1353144252953" irts="67.4916450081481" pwhh="4.5161568994996593">
            <fragment mz="851.5137939453125" charge="1" ion="y7" responses="281.139227385775" signaltonoises="8.11353746088289" noises="6.01425330853061" />
            <fragment mz="738.42974853515625" charge="1" ion="y6" responses="0" signaltonoises="1" noises="8.3421541921293" />
            <fragment mz="591.361328125" charge="1" ion="y5" responses="0" signaltonoises="1" noises="14.4690708047612" />
            <fragment mz="966.54071044921875" charge="1" ion="y8" responses="208.06112315184" signaltonoises="5.64907609852685" noises="6.11041523774066" />
            <fragment mz="296.18429565429688" charge="2" ion="y5" responses="430.873760511346" signaltonoises="5.38255597787794" noises="9.69317220556512" />
            <fragment mz="534.33984375" charge="1" ion="y4" responses="180.285164389778" signaltonoises="5.07892944094617" noises="5.59523141781026" />
          </peptide>
        </decoy>
      </peptide>
      <peptide id="sp|P00491|PNPH_HUMAN.VIMDYESLEK.2.0.9734.False" updatedrts="46.3162743800096" scores="648868073136.446" fdr="0" recomputedscores="2.76234504874929" predictedrts="46.2077272185787" irts="46.6307250081035" pwhh="7.5343371160251271">
        <fragment mz="1014.444824" charge="1" ion="y8" responses="37022.5509850421" signaltonoises="126.405149425124" noises="18.682583805981" />
        <fragment mz="883.4043579" charge="1" ion="y7" responses="11615.1737430009" signaltonoises="41.3353527575276" noises="17.5250228713831" />
        <fragment mz="1127.528931" charge="1" ion="y9" responses="2629.52819230193" signaltonoises="17.2077714202909" noises="11.9098670246889" />
        <fragment mz="344.2002258" charge="1" ion="b3" responses="1638.29909792305" signaltonoises="7.54946821915882" noises="25.8681351822715" />
        <fragment mz="389.2394714" charge="1" ion="y3" responses="949.664435352847" signaltonoises="10.2951891262855" noises="15.8947094590616" />
        <fragment mz="213.1597595" charge="1" ion="b2" responses="8089.44152034252" signaltonoises="22.3366338531825" noises="32.2845911467374" />
        <decoy>
          <peptide id="sp|P00491|PNPH_HUMAN.ELSEYDMIVK.2.0.9734.True" updatedrts="46.4927656463225" scores="107612623.346109" fdr="0.871165644171779" recomputedscores="-1.00251663089243" predictedrts="46.2077272185787" irts="46.8051803471436" pwhh="4.69074443115153">
            <fragment mz="984.47064208984375" charge="1" ion="y8" responses="6991.12427630871" signaltonoises="32.9810308433799" noises="19.0114945332622" />
            <fragment mz="897.43865966796875" charge="1" ion="y7" responses="0" signaltonoises="1" noises="19.1911599133056" />
            <fragment mz="1097.5546875" charge="1" ion="y9" responses="2698.83055968511" signaltonoises="18.928982111799" noises="12.2196538106441" />
            <fragment mz="330.16595458984375" charge="1" ion="b3" responses="2170.63872177479" signaltonoises="8.88471162138744" noises="26.9272671694353" />
            <fragment mz="359.26528930664063" charge="1" ion="y3" responses="118.873747773217" signaltonoises="3.83918752763052" noises="9.46490220985173" />
            <fragment mz="243.13392639160156" charge="1" ion="b2" responses="4871.24478828198" signaltonoises="12.4050228440811" noises="34.2972119120067" />
          </peptide>
        </decoy>
      </peptide>
      <peptide id="sp|P00491|PNPH_HUMAN.VFHLLGVDTLVVTNAAGGLNPK.3.0.4743.False" updatedrts="71.4334160979643" scores="2187487789.52506" fdr="0.397759103641457" recomputedscores="-0.0873432554401841" predictedrts="71.4661677149928" irts="71.4581261915267" pwhh="5.704432078633995">
        <fragment mz="942.5003052" charge="1" ion="y10" responses="5638.11478857853" signaltonoises="17.5551084780821" noises="23.7409528661776" />
        <fragment mz="1041.568726" charge="1" ion="y11" responses="3023.83450858052" signaltonoises="16.0798286846558" noises="18.0462967438174" />
        <fragment mz="1194.68811" charge="1" ion="b11" responses="2248.29803028033" signaltonoises="23.6655961042368" noises="8.74039576283227" />
        <fragment mz="585.3355103" charge="1" ion="y6" responses="4664.1068208324" signaltonoises="18.8652084673489" noises="18.8394658884501" />
        <fragment mz="647.381897" charge="2" ion="b12" responses="206.504074514489" signaltonoises="3.79325566365292" noises="15.5345833931181" />
        <fragment mz="120.0743484" charge="3" ion="y3" responses="0" signaltonoises="1" noises="23.5225731245945" />
        <decoy>
          <peptide id="sp|P00491|PNPH_HUMAN.PNLGGAANTVVLTDVGLLHFVK.3.0.4743.True" updatedrts="69.5420581385329" scores="14021910.0198812" fdr="0.975190839694656" recomputedscores="-1.19377801329677" predictedrts="71.4661677149928" irts="69.5885861233312" pwhh="5.0813957488022066">
            <fragment mz="1128.64111328125" charge="1" ion="y10" responses="119.726965815014" signaltonoises="3.03516823878927" noises="13.7263988796" />
            <fragment mz="1241.7252197265625" charge="1" ion="y11" responses="331.103156931051" signaltonoises="6.45213947211125" noises="7.61001976921615" />
            <fragment mz="994.5316162109375" charge="1" ion="b11" responses="320.750256333723" signaltonoises="5.66133156340005" noises="11.519572718945" />
            <fragment mz="756.4766845703125" charge="1" ion="y6" responses="582.588944541186" signaltonoises="10.9496225559414" noises="8.46323966327275" />
            <fragment mz="554.31146240234375" charge="2" ion="b12" responses="0" signaltonoises="1" noises="16.3814864600401" />
            <fragment mz="131.75473022460938" charge="3" ion="y3" responses="38.8499999998747" signaltonoises="330.484680254878" noises="0.0499810909090909" />
          </peptide>
        </decoy>
      </peptide>
    </protein>
    <protein id="sp|P18859|ATP5J_HUMAN">
      <peptide id="sp|P18859|ATP5J_HUMAN.FEDPKFEVIEKPQA.3.1.False" updatedrts="46.5932743574332" scores="3011069369267.44" fdr="0" recomputedscores="3.30034323181813" predictedrts="46.6733686577738" irts="46.9045296330295" pwhh="8.3695408134764353">
        <fragment mz="685.3879395" charge="1" ion="y6" responses="25095.4370543277" signaltonoises="47.1013331258614" noises="33.0644310484274" />
        <fragment mz="992.4723511" charge="1" ion="b8" responses="11904.8394220492" signaltonoises="38.6265664847926" noises="23.803527969296" />
        <fragment mz="1285.715088" charge="1" ion="y11" responses="426.980240326212" signaltonoises="34.2054049415655" noises="2.41426234723211" />
        <fragment mz="784.4563599" charge="1" ion="y7" responses="9427.59722548803" signaltonoises="32.5245829203307" noises="20.2463502757182" />
        <fragment mz="893.4039307" charge="1" ion="b7" responses="14789.316880294" signaltonoises="53.6395978017502" noises="23.4210957486549" />
        <fragment mz="1060.567383" charge="1" ion="y9" responses="8720.71231278972" signaltonoises="53.6858828155382" noises="10.3859252395117" />
        <decoy>
          <peptide id="sp|P18859|ATP5J_HUMAN.QPKEIVEFKPDEFA.3.1.True" updatedrts="46.1577002252546" scores="167347809.159528" fdr="0.841012329656068" recomputedscores="-0.959209525777313" predictedrts="46.6733686577738" irts="46.4739800965355" pwhh="10.520529255743101">
            <fragment mz="706.34063720703125" charge="1" ion="y6" responses="1218.4477861949" signaltonoises="6.08400000245279" noises="33.1745245577906" />
            <fragment mz="971.5196533203125" charge="1" ion="b8" responses="214.18925496493" signaltonoises="3.26052526164549" noises="19.0939044020642" />
            <fragment mz="1323.646728515625" charge="1" ion="y11" responses="6544.44547629328" signaltonoises="53.8740101242207" noises="5.50883519773848" />
            <fragment mz="853.4090576171875" charge="1" ion="y7" responses="1723.57884764898" signaltonoises="10.1214836726934" noises="22.1513930971467" />
            <fragment mz="824.45123291015625" charge="1" ion="b7" responses="199.237692300377" signaltonoises="3.48337464680895" noises="16.2064496299681" />
            <fragment mz="1081.52001953125" charge="1" ion="y9" responses="145.738830264053" signaltonoises="3.06222145186322" noises="13.6453184024589" />
          </peptide>
        </decoy>
      </peptide>
      <peptide id="sp|P18859|ATP5J_HUMAN.QMFGNADMNTFPTFK.2.0.9958.False" updatedrts="63.2486998660672" scores="2251301.32870217" fdr="1" recomputedscores="-1.95380981065292" predictedrts="64.5094985744668" irts="63.3678253227569" pwhh="2.5715841043784771">
        <fragment mz="1489.677979" charge="1" ion="y13" responses="247.964253848038" signaltonoises="7.28635992439853" noises="6.85400430144188" />
        <fragment mz="1285.588135" charge="1" ion="y11" responses="899.719622442413" signaltonoises="9.59945237899984" noises="11.2501474831002" />
        <fragment mz="1100.508057" charge="1" ion="y9" responses="488.446096799749" signaltonoises="5.90996005366876" noises="15.5255339681469" />
        <fragment mz="1171.545166" charge="1" ion="y10" responses="207.201364904872" signaltonoises="3.03600609963309" noises="12.5309682645611" />
        <fragment mz="985.4811401" charge="1" ion="y8" responses="1071.71387161737" signaltonoises="10.8175302913973" noises="13.473916495294" />
        <fragment mz="492.2816467" charge="1" ion="y4" responses="0" signaltonoises="1" noises="11.1828866952371" />
        <decoy>
          <peptide id="sp|P18859|ATP5J_HUMAN.FTPFTNMDANGFMQK.2.0.9958.True" updatedrts="63.8163796571591" scores="500879268.977522" fdr="0.198304460007372" recomputedscores="0.427969228435857" predictedrts="64.5094985744668" irts="63.9289566041513" pwhh="4.0114484886895152">
            <fragment mz="1500.6610107421875" charge="1" ion="y13" responses="0" signaltonoises="1" noises="8.59855447806971" />
            <fragment mz="1256.539794921875" charge="1" ion="y11" responses="250.167071398194" signaltonoises="5.69757766660657" noises="9.83215850228142" />
            <fragment mz="1041.44921875" charge="1" ion="y9" responses="86.2861413405158" signaltonoises="4.91152679863704" noises="9.49626448018208" />
            <fragment mz="1155.4921875" charge="1" ion="y10" responses="218.315273051332" signaltonoises="3.59923091413514" noises="10.8989492306068" />
            <fragment mz="910.40875244140625" charge="1" ion="y8" responses="351.135472456618" signaltonoises="5.09735516374698" noises="12.1177653197843" />
            <fragment mz="553.2802734375" charge="1" ion="y4" responses="1693.50657763611" signaltonoises="10.5250360553686" noises="17.8148157079171" />
          </peptide>
        </decoy>
      </peptide>
      <peptide id="sp|P18859|ATP5J_HUMAN.QTSGGPVDASSEYQQELER.3.0.994.False" updatedrts="41.3548940215578" scores="407988646988.222" fdr="0.0155373327578766" recomputedscores="1.47764795852389" predictedrts="41.4031840771396" irts="41.7265769977117" pwhh="9.2049736186955844">
        <fragment mz="965.468689" charge="1" ion="y7" responses="6298.71955074882" signaltonoises="31.9824844009882" noises="14.0252372010297" />
        <fragment mz="1116.480347" charge="1" ion="b12" responses="2159.97176571856" signaltonoises="16.4828627810936" noises="10.5440317575753" />
        <fragment mz="742.3366089" charge="1" ion="b8" responses="3317.18630820019" signaltonoises="16.46449286178" noises="15.2900049652571" />
        <fragment mz="802.4053345" charge="1" ion="y6" responses="4100.7968706938" signaltonoises="22.4915178886262" noises="13.4610908257815" />
        <fragment mz="1268.575317" charge="1" ion="y10" responses="1349.33762742455" signaltonoises="34.2291761958415" noises="4.93246050238879" />
        <fragment mz="1181.543335" charge="1" ion="y9" responses="2740.01272922359" signaltonoises="14.7598288259124" noises="14.2012511001427" />
        <decoy>
          <peptide id="sp|P18859|ATP5J_HUMAN.ELEQQYESSADVPGGSTQR.3.0.994.True" updatedrts="41.9263080017687" scores="849800.945679572" fdr="1" recomputedscores="-4.22582054232661" predictedrts="41.4031840771396" irts="42.2913993922269" pwhh="2.030295736311857">
            <fragment mz="702.3529052734375" charge="1" ion="y7" responses="4997.96214978844" signaltonoises="18.9616650747198" noises="15.0340546931637" />
            <fragment mz="1379.59619140625" charge="1" ion="b12" responses="162.135555342365" signaltonoises="9.77744244112188" noises="2.51694623875965" />
            <fragment mz="1007.431640625" charge="1" ion="b8" responses="341.573727766721" signaltonoises="5.01200866708164" noises="13.1891602933237" />
            <fragment mz="605.3001708984375" charge="1" ion="y6" responses="216.287656388843" signaltonoises="3.48364012665104" noises="16.1073232026936" />
            <fragment mz="987.48541259765625" charge="1" ion="y10" responses="119.732582438992" signaltonoises="3.39587705435018" noises="12.7365346134274" />
            <fragment mz="916.44830322265625" charge="1" ion="y9" responses="408.274068059467" signaltonoises="5.00346929720065" noises="16.9494187516195" />
          </peptide>
        </decoy>
      </peptide>
      <peptide id="sp|P18859|ATP5J_HUMAN.QMFGN[Dea]ADMNTFPTFK.2.0.9929.False" updatedrts="64.3270580993714" scores="28806639838.6341" fdr="0.020460358056266" recomputedscores="1.41966089014419" predictedrts="64.6440709433845" irts="64.433744079689" pwhh="7.3053677106268387">
        <fragment mz="1171.545166" charge="1" ion="y10" responses="600.705507894412" signaltonoises="8.1429853183514" noises="12.6676104728159" />
        <fragment mz="1490.661987" charge="1" ion="y13" responses="2196.84462465775" signaltonoises="21.782009279256" noises="7.56309983998258" />
        <fragment mz="985.4811401" charge="1" ion="y8" responses="4740.24476808214" signaltonoises="25.2825002466026" noises="13.0534280384507" />
        <fragment mz="1100.508057" charge="1" ion="y9" responses="2230.91998673889" signaltonoises="17.315967611114" noises="13.4835641771538" />
        <fragment mz="492.2816467" charge="1" ion="y4" responses="11783.3520497818" signaltonoises="60.0091118428866" noises="12.9632587234638" />
        <fragment mz="639.3500977" charge="1" ion="y5" responses="2007.13460925373" signaltonoises="15.772624693965" noises="13.0537738610169" />
        <decoy>
          <peptide id="sp|P18859|ATP5J_HUMAN.FTPFTNMDAN[Dea]GFMQK.2.0.9929.True" updatedrts="63.826851519222" scores="876952937.788731" fdr="0.403361344537815" recomputedscores="-0.0968554253322973" predictedrts="64.6440709433845" irts="63.9393076673213" pwhh="3.2665205957975521">
            <fragment mz="1156.4761962890625" charge="1" ion="y10" responses="113.263592309857" signaltonoises="3.41348581470633" noises="8.05122926912027" />
            <fragment mz="1501.64501953125" charge="1" ion="y13" responses="0" signaltonoises="1" noises="6.5083087144647" />
            <fragment mz="911.39276123046875" charge="1" ion="y8" responses="109.619074851133" signaltonoises="3.11431317024992" noises="12.6940092739524" />
            <fragment mz="1042.4332275390625" charge="1" ion="y9" responses="0" signaltonoises="1" noises="10.3794764814647" />
            <fragment mz="553.2802734375" charge="1" ion="y4" responses="1630.64562310006" signaltonoises="21.2983673910052" noises="12.5287452204469" />
            <fragment mz="610.3017578125" charge="1" ion="y5" responses="138.339878461155" signaltonoises="3.57748825633799" noises="20.9024620973178" />
          </peptide>
        </decoy>
      </peptide>
      <peptide id="sp|P18859|ATP5J_HUMAN.QTSGGPVDASSEYQ[Dea]QELER.3.0.6891.False" updatedrts="42.522506509374" scores="1609571.86352596" fdr="1" recomputedscores="-3.9256341582455" predictedrts="41.2191309191394" irts="42.8807204104976" pwhh="6.9980356295949493">
        <fragment mz="900.4057617" charge="1" ion="b10" responses="459.953553981169" signaltonoises="7.2018012578565" noises="12.1231977879128" />
        <fragment mz="813.3737183" charge="1" ion="b9" responses="731.851312539487" signaltonoises="6.57848509345584" noises="18.2566840877136" />
        <fragment mz="1095.495239" charge="1" ion="y8" responses="0" signaltonoises="1" noises="10.8551068345191" />
        <fragment mz="627.3096924" charge="1" ion="b7" responses="0" signaltonoises="1" noises="14.1297838031584" />
        <fragment mz="470.2002869" charge="3" ion="b14" responses="1157.06085161895" signaltonoises="9.73917810823859" noises="15.145027655698" />
        <fragment mz="417.2456055" charge="1" ion="y3" responses="417.167248531102" signaltonoises="4.92922838790875" noises="15.0156898745949" />
        <decoy>
          <peptide id="sp|P18859|ATP5J_HUMAN.ELEQQ[Dea]YESSADVPGGSTQR.3.0.6891.True" updatedrts="42.9883577462297" scores="120957833.630442" fdr="1" recomputedscores="-2.06069400484539" predictedrts="41.2191309191394" irts="43.3411977880227" pwhh="3.296556254827693">
            <fragment mz="1166.4847412109375" charge="1" ion="b10" responses="416.947863281544" signaltonoises="5.59917641490832" noises="7.73470466202636" />
            <fragment mz="1095.4476318359375" charge="1" ion="b9" responses="370.719324824332" signaltonoises="4.83482703069968" noises="9.64186850958465" />
            <fragment mz="801.42132568359375" charge="1" ion="y8" responses="395.419622168367" signaltonoises="6.10952485371261" noises="18.8797469253018" />
            <fragment mz="921.38360595703125" charge="1" ion="b7" responses="324.564846968362" signaltonoises="4.18807418967495" noises="15.1589419710253" />
            <fragment mz="512.22296142578125" charge="3" ion="b14" responses="1568.67911687985" signaltonoises="8.36032450559444" noises="20.5798830005297" />
            <fragment mz="404.2252197265625" charge="1" ion="y3" responses="217.695512939258" signaltonoises="3.22589438123278" noises="13.083793209088" />
          </peptide>
        </decoy>
      </peptide>
      <peptide id="sp|P18859|ATP5J_HUMAN.Q[Dea]MFGNADMN[Dea]TFPTFK.2.0.5804.False" updatedrts="64.5197819187461" scores="228081527.684595" fdr="0.683201058201058" recomputedscores="-0.697021817303252" predictedrts="64.5863248088346" irts="64.6242447200464" pwhh="5.1018999133788592">
        <fragment mz="1343.593628" charge="1" ion="y12" responses="652.79269960421" signaltonoises="11.0483673294105" noises="9.89229749197809" />
        <fragment mz="986.46521" charge="1" ion="y8" responses="1550.46873306522" signaltonoises="8.37043545804035" noises="26.5370332870538" />
        <fragment mz="1490.661987" charge="1" ion="y13" responses="163.304068013039" signaltonoises="7.27850951467209" noises="6.86577485920828" />
        <fragment mz="1101.492065" charge="1" ion="y9" responses="373.006602652229" signaltonoises="4.25799465231037" noises="23.0246261157417" />
        <fragment mz="492.2816467" charge="1" ion="y4" responses="0" signaltonoises="1" noises="12.484456034268" />
        <fragment mz="639.3500977" charge="1" ion="y5" responses="546.490820825725" signaltonoises="9.55813644423288" noises="13.1820283670848" />
        <decoy>
          <peptide id="sp|P18859|ATP5J_HUMAN.FTPFTN[Dea]MDANGFMQ[Dea]K.2.0.5804.True" updatedrts="64.6287268757088" scores="15590817798.5797" fdr="0.0461912479740681" recomputedscores="1.13775696570002" predictedrts="64.5863248088346" irts="64.7319329348837" pwhh="6.0136377885773618">
            <fragment mz="1405.5762939453125" charge="1" ion="y12" responses="95.7899245851834" signaltonoises="9.15595695523892" noises="3.4124528839573" />
            <fragment mz="911.39276123046875" charge="1" ion="y8" responses="313.702464654373" signaltonoises="4.94076908534216" noises="13.1484475071994" />
            <fragment mz="1502.6290283203125" charge="1" ion="y13" responses="267.995970493551" signaltonoises="7.50078737910454" noises="4.81721752578159" />
            <fragment mz="1042.4332275390625" charge="1" ion="y9" responses="0" signaltonoises="1" noises="10.8752578761391" />
            <fragment mz="554.2642822265625" charge="1" ion="y4" responses="640.098889652538" signaltonoises="5.67932521577828" noises="15.2005528867269" />
            <fragment mz="611.2857666015625" charge="1" ion="y5" responses="1228.34061972725" signaltonoises="7.71543252645143" noises="13.8759110305581" />
          </peptide>
        </decoy>
      </peptide>
    </protein>
    <protein id="sp|P40925|MDHC_HUMAN">
      <peptide id="sp|P40925|MDHC_HUMAN.VIVVGNPANTNC[CAM]LTASK.2.1.False" updatedrts="43.0880129878447" scores="53066295778074.4" fdr="0" recomputedscores="4.92158763255059" predictedrts="42.9657693886376" irts="43.4397034496696" pwhh="5.7227664591781418">
        <fragment mz="1176.567749" charge="1" ion="y11" responses="36042.4602310532" signaltonoises="325.111967647086" noises="7.98371681706429" />
        <fragment mz="1347.63208" charge="1" ion="y13" responses="13747.3196541" signaltonoises="97.4880200398511" noises="8.72688935867895" />
        <fragment mz="1446.700562" charge="1" ion="y14" responses="5789.5016769692" signaltonoises="134.559239266435" noises="2.81485529610857" />
        <fragment mz="1008.477844" charge="1" ion="y9" responses="7643.84647176235" signaltonoises="103.49399907154" noises="5.85346215912945" />
        <fragment mz="1290.610718" charge="1" ion="y12" responses="6210.74728325329" signaltonoises="155.630791653875" noises="2.59393165374752" />
        <fragment mz="582.3609619" charge="1" ion="b6" responses="2184.96940735387" signaltonoises="80.7501555462953" noises="2.68228116196451" />
        <decoy>
          <peptide id="sp|P40925|MDHC_HUMAN.SATLC[CAM]NTNAPNGVVIVK.2.1.True" updatedrts="41.1256159593861" scores="141764121.031786" fdr="0.658698539176627" recomputedscores="-0.657169394547355" predictedrts="42.9657693886376" irts="41.4999437885665" pwhh="5.1369297003810086">
            <fragment mz="1111.64697265625" charge="1" ion="y11" responses="0" signaltonoises="1" noises="1.54489881698058" />
            <fragment mz="1385.7205810546875" charge="1" ion="y13" responses="194.157734922009" signaltonoises="223.472201359635" noises="0.0939438653478203" />
            <fragment mz="1498.8046875" charge="1" ion="y14" responses="38.8499999998715" signaltonoises="22.2860515802115" noises="0.741180410016978" />
            <fragment mz="896.556396484375" charge="1" ion="y9" responses="202.06745039472" signaltonoises="364.486402035325" noises="0.0919042152444574" />
            <fragment mz="1225.68994140625" charge="1" ion="y12" responses="0" signaltonoises="1" noises="0.0499810909090909" />
            <fragment mz="647.28173828125" charge="1" ion="b6" responses="126.18989436104" signaltonoises="3.62311192610546" noises="5.27105965084129" />
          </peptide>
        </decoy>
      </peptide>
      <peptide id="sp|P40925|MDHC_HUMAN.FVEGLPINDFSR.2.0.9998.False" updatedrts="60.3974553429989" scores="301594022355.788" fdr="0" recomputedscores="3.13754994509365" predictedrts="60.1935516688755" irts="60.5494715291144" pwhh="8.6630928907789642">
        <fragment mz="848.4260864" charge="1" ion="y7" responses="308601.779908208" signaltonoises="578.041919662499" noises="29.9767981270518" />
        <fragment mz="1147.574219" charge="1" ion="y10" responses="64295.7064478041" signaltonoises="172.67971452555" noises="21.8741231257279" />
        <fragment mz="1018.531616" charge="1" ion="y9" responses="52340.8566499924" signaltonoises="127.627741311623" noises="24.5664280525474" />
        <fragment mz="961.5101318" charge="1" ion="y8" responses="0" signaltonoises="1" noises="19.1814380906846" />
        <fragment mz="751.3733521" charge="1" ion="y6" responses="0" signaltonoises="1" noises="30.6046000946506" />
        <fragment mz="1246.642578" charge="1" ion="y11" responses="0" signaltonoises="1" noises="7.83179592354015" />
        <decoy>
          <peptide id="sp|P40925|MDHC_HUMAN.SFDNIPLGEVFR.2.0.9998.True" updatedrts="61.8490635360572" scores="10893727.3806407" fdr="1" recomputedscores="-1.32140392761617" predictedrts="60.1935516688755" irts="61.98433459494" pwhh="9.4471371589605653">
            <fragment mz="817.4566650390625" charge="1" ion="y7" responses="368.753623379284" signaltonoises="4.91286768993859" noises="21.6847319153188" />
            <fragment mz="1159.610595703125" charge="1" ion="y10" responses="2921.58460949089" signaltonoises="13.3123410940224" noises="15.8685718011754" />
            <fragment mz="1044.5836181640625" charge="1" ion="y9" responses="113.181286143704" signaltonoises="3.09258352851637" noises="16.1048994762067" />
            <fragment mz="930.54071044921875" charge="1" ion="y8" responses="775.910374303321" signaltonoises="7.75880514055339" noises="13.0836893463483" />
            <fragment mz="720.4039306640625" charge="1" ion="y6" responses="325.303478452743" signaltonoises="3.82200462821329" noises="18.326773788968" />
            <fragment mz="1306.678955078125" charge="1" ion="y11" responses="102.229054202656" signaltonoises="4.94294220116456" noises="5.9157589636453" />
          </peptide>
        </decoy>
      </peptide>
      <peptide id="sp|P40925|MDHC_HUMAN.VIVVGN[Dea]PANTNC[CAM]LTASK.2.0.9935.False" updatedrts="43.0866183664569" scores="33648650586.9143" fdr="0.00543724512913457" recomputedscores="1.72373651159111" predictedrts="43.2872781756022" irts="43.4383249160338" pwhh="5.7227664591781418">
        <fragment mz="1176.567749" charge="1" ion="y11" responses="36042.4602310532" signaltonoises="300.743384375935" noises="8.6306200514401" />
        <fragment mz="1080.568359" charge="1" ion="b11" responses="0" signaltonoises="1" noises="3.52151369929759" />
        <fragment mz="1348.616211" charge="1" ion="y13" responses="10736.8326818393" signaltonoises="123.243538465436" noises="5.98739413474056" />
        <fragment mz="1008.477844" charge="1" ion="y9" responses="7643.84647176235" signaltonoises="91.510439626764" noises="6.61999013154186" />
        <fragment mz="1546.75293" charge="1" ion="y15" responses="1825.08005086397" signaltonoises="1809.93982769602" noises="0.123769439866787" />
        <fragment mz="1079.515015" charge="1" ion="y10" responses="4365.59149515526" signaltonoises="48.5491217498514" noises="6.04014673887582" />
        <decoy>
          <peptide id="sp|P40925|MDHC_HUMAN.SATLC[CAM]NTNAPN[Dea]GVVIVK.2.0.9935.True" updatedrts="44.7705978504107" scores="2242593339.00112" fdr="0.150055991041433" recomputedscores="0.571308313627131" predictedrts="43.2872781756022" irts="45.1028787375735" pwhh="3.0341134996726229">
            <fragment mz="1112.6309814453125" charge="1" ion="y11" responses="155.348737227864" signaltonoises="439.901270260582" noises="0.080176145792758" />
            <fragment mz="1145.4891357421875" charge="1" ion="b11" responses="233.075450418547" signaltonoises="7.42277291759796" noises="5.05161076467279" />
            <fragment mz="1386.70458984375" charge="1" ion="y13" responses="0" signaltonoises="1" noises="0.132170542357031" />
            <fragment mz="897.5404052734375" charge="1" ion="y9" responses="128.390375086962" signaltonoises="8.16653476582526" noises="4.18045728223369" />
            <fragment mz="1600.8363037109375" charge="1" ion="y15" responses="0" signaltonoises="1" noises="-1" />
            <fragment mz="1011.5833129882813" charge="1" ion="y10" responses="102.480571593612" signaltonoises="359.080095223949" noises="0.0499810909090909" />
          </peptide>
        </decoy>
      </peptide>
      <peptide id="sp|P40925|MDHC_HUMAN.NVIIWGNHSSTQYPDVNHAK.4.0.985.False" updatedrts="41.2078139074715" scores="36824041696467.5" fdr="0" recomputedscores="4.3444730383572" predictedrts="41.0332264046881" irts="41.581193536507" pwhh="7.01999236763871">
        <fragment mz="920.9216919" charge="2" ion="y16" responses="6387.07978875767" signaltonoises="118.334820883" noises="5.89869412988949" />
        <fragment mz="780.3999023" charge="1" ion="y7" responses="53184.8926334286" signaltonoises="137.084511235226" noises="28.2739805659233" />
        <fragment mz="683.3471069" charge="1" ion="y6" responses="7829.98594871545" signaltonoises="28.5875063043006" noises="26.3737499775212" />
        <fragment mz="943.4631958" charge="1" ion="y8" responses="13359.8752613783" signaltonoises="39.1704719858805" noises="19.071570140298" />
        <fragment mz="327.2026672" charge="1" ion="b3" responses="14196.070344695" signaltonoises="48.3815396276874" noises="18.9816645243994" />
        <fragment mz="355.2088318" charge="1" ion="y3" responses="6643.13122048137" signaltonoises="29.3218434190311" noises="18.8022233063106" />
        <decoy>
          <peptide id="sp|P40925|MDHC_HUMAN.AHNVDPYQTSSHNGWIIVNK.4.0.985.True" updatedrts="42.1278955366318" scores="80060232.7489071" fdr="1" recomputedscores="-1.52459379093524" predictedrts="41.0332264046881" irts="42.4906615000664" pwhh="4.1207488412557094">
            <fragment mz="929.957763671875" charge="2" ion="y16" responses="116.531237084582" signaltonoises="17.7377845416824" noises="1.86246310516919" />
            <fragment mz="829.4930419921875" charge="1" ion="y7" responses="0" signaltonoises="1" noises="17.9027256661265" />
            <fragment mz="772.4715576171875" charge="1" ion="y6" responses="867.030936946602" signaltonoises="12.0545604286218" noises="10.2312432916612" />
            <fragment mz="943.53594970703125" charge="1" ion="y8" responses="292.848956138332" signaltonoises="4.55694892311797" noises="11.425775759411" />
            <fragment mz="323.146240234375" charge="1" ion="b3" responses="109.6246043423" signaltonoises="4.65030873602249" noises="12.7459413694561" />
            <fragment mz="360.22415161132813" charge="1" ion="y3" responses="268.496893282977" signaltonoises="3.86581816576936" noises="16.6812733075855" />
          </peptide>
        </decoy>
      </peptide>
      <peptide id="sp|P40925|MDHC_HUMAN.NVIIWGN[Dea]HSSTQ[Dea]YPDVNHAK.4.0.9561.False" updatedrts="41.2078139074715" scores="362025931150.938" fdr="0" recomputedscores="2.33708126395374" predictedrts="40.8251865464395" irts="41.581193536507" pwhh="7.01999236763871">
        <fragment mz="683.3471069" charge="1" ion="y6" responses="7829.98594871545" signaltonoises="28.6628714395348" noises="26.3044037768838" />
        <fragment mz="943.4631958" charge="1" ion="y8" responses="13359.8752613783" signaltonoises="39.1080958768462" noises="19.1019886588132" />
        <fragment mz="780.3999023" charge="1" ion="y7" responses="53184.8926334286" signaltonoises="141.69629341678" noises="27.3537487332388" />
        <fragment mz="935.4733887" charge="1" ion="b8" responses="2055.13049469294" signaltonoises="8.26683426399525" noises="29.0803695416105" />
        <fragment mz="690.3289795" charge="3" ion="y18" responses="2467.53362380813" signaltonoises="10.5449202082513" noises="25.8746104909421" />
        <fragment mz="755.3625488" charge="3" ion="b20" responses="838.75453384548" signaltonoises="6.28768196134785" noises="35.4761590635072" />
        <decoy>
          <peptide id="sp|P40925|MDHC_HUMAN.AHNVDPYQ[Dea]TSSHN[Dea]GWIIVNK.4.0.9561.True" updatedrts="40.5821333333333" scores="1494567.7554712" fdr="1" recomputedscores="-3.06713466778151" predictedrts="40.8251865464395" irts="40.9627305441316" pwhh="4.051681081221373">
            <fragment mz="772.4715576171875" charge="1" ion="y6" responses="57.7803004395355" signaltonoises="3.36387207925974" noises="9.28471538045523" />
            <fragment mz="944.52001953125" charge="1" ion="y8" responses="200.538837813893" signaltonoises="4.29495718430387" noises="11.7917850225054" />
            <fragment mz="829.4930419921875" charge="1" ion="y7" responses="887.34765704447" signaltonoises="8.29888400872853" noises="16.6704599387308" />
            <fragment mz="926.4002685546875" charge="1" ion="b8" responses="383.145321486745" signaltonoises="7.68316179611921" noises="15.040578850427" />
            <fragment mz="692.000732421875" charge="3" ion="y18" responses="65.2111512309731" signaltonoises="5.87271770936975" noises="2.66002598624922" />
            <fragment mz="755.362548828125" charge="3" ion="b20" responses="0" signaltonoises="1" noises="32.0289766884703" />
          </peptide>
        </decoy>
      </peptide>
      <peptide id="sp|P40925|MDHC_HUMAN.ELTEEKESAFEFLSSA.2.0.9167.False" updatedrts="66.90560884806" scores="80470268171.7667" fdr="0" recomputedscores="2.30798330525501" predictedrts="66.7936475335879" irts="66.982549776945" pwhh="5.0790720579082462">
        <fragment mz="1017.473511" charge="1" ion="b9" responses="6501.51570960721" signaltonoises="37.8035192818712" noises="12.4381163995217" />
        <fragment mz="1164.54187" charge="1" ion="b10" responses="5177.66520177936" signaltonoises="22.9529400476032" noises="14.5967459206084" />
        <fragment mz="1293.584473" charge="1" ion="b11" responses="13266.3284934787" signaltonoises="64.3504092513674" noises="11.1296131544405" />
        <fragment mz="1344.631836" charge="1" ion="y12" responses="673.685858708435" signaltonoises="11.236819509104" noises="10.3927356620791" />
        <fragment mz="1440.652954" charge="1" ion="b12" responses="4171.62739919091" signaltonoises="39.8611068852427" noises="9.52286245708356" />
        <fragment mz="602.2667847" charge="1" ion="b5" responses="10957.6155320825" signaltonoises="49.0600039409906" noises="15.6456828779309" />
        <decoy>
          <peptide id="sp|P40925|MDHC_HUMAN.SSLFEFASEKEETLEA.2.0.9167.True" updatedrts="66.835673201058" scores="2564852394.9314" fdr="0.10254433307633" recomputedscores="0.811410233504277" predictedrts="66.7936475335879" irts="66.9134208774612" pwhh="9.1552374484300767">
            <fragment mz="998.446533203125" charge="1" ion="b9" responses="1067.98764224602" signaltonoises="11.1597203330634" noises="12.8173862709359" />
            <fragment mz="1126.54150390625" charge="1" ion="b10" responses="10111.2344256724" signaltonoises="46.4849565374104" noises="12.4007466178574" />
            <fragment mz="1255.5841064453125" charge="1" ion="b11" responses="125.857719549507" signaltonoises="3.09190636894503" noises="9.59203828754887" />
            <fragment mz="1382.6322021484375" charge="1" ion="y12" responses="342.491498804026" signaltonoises="7.33864653741038" noises="8.87122315442704" />
            <fragment mz="1384.626708984375" charge="1" ion="b12" responses="1474.68065148842" signaltonoises="13.0813686557185" noises="8.41649865594406" />
            <fragment mz="564.26641845703125" charge="1" ion="b5" responses="1257.45316306216" signaltonoises="13.2259610086525" noises="11.1781190311513" />
          </peptide>
        </decoy>
      </peptide>
    </protein>
    <protein id="sp|Q14978|NOLC1_HUMAN">
      <peptide id="sp|Q14978|NOLC1_HUMAN.NKPGPYSSVPPPSAPPPKK.4.0.9983.False" updatedrts="24.1031695709215" scores="102676005557.604" fdr="0" recomputedscores="2.30745924578152" predictedrts="23.8465179342386" irts="24.6738610138845" pwhh="17.765958456960714">
        <fragment mz="930.4679565" charge="1" ion="b9" responses="1056.77049436863" signaltonoises="48.0569743142312" noises="3.03126940900783" />
        <fragment mz="1015.593506" charge="1" ion="y10" responses="1089.15225125376" signaltonoises="23.623318179457" noises="7.03456383846096" />
        <fragment mz="566.3660889" charge="1" ion="y5" responses="17825.6928448184" signaltonoises="240.365136148064" noises="2.56947821176589" />
        <fragment mz="918.5407104" charge="1" ion="y9" responses="9073.52597793702" signaltonoises="3409.70750746341" noises="0.0846909478944362" />
        <fragment mz="821.4879761" charge="1" ion="y8" responses="19977.1398671375" signaltonoises="252.584973422811" noises="2.23499819011832" />
        <fragment mz="831.3995361" charge="1" ion="b8" responses="2830.25636069615" signaltonoises="43.8257803993259" noises="5.60778412258242" />
        <decoy>
          <peptide id="sp|Q14978|NOLC1_HUMAN.KPPPASPPPVSSYPGPKNK.4.0.9983.True" updatedrts="22.1032788136726" scores="28098880.4367577" fdr="0.910668380462725" recomputedscores="-1.06981248201919" predictedrts="23.8465179342386" irts="22.6970401355063" pwhh="3.0837707045549343">
            <fragment mz="869.48797607421875" charge="1" ion="b9" responses="38.8499972292911" signaltonoises="8.52554569747458" noises="1.93746951034159" />
            <fragment mz="1076.573486328125" charge="1" ion="y10" responses="0" signaltonoises="1" noises="0.0499810909090909" />
            <fragment mz="543.324951171875" charge="1" ion="y5" responses="0" signaltonoises="1" noises="2.2893531887966" />
            <fragment mz="977.50506591796875" charge="1" ion="y9" responses="38.8437536844002" signaltonoises="330.484680254878" noises="0.0499810909090909" />
            <fragment mz="890.4730224609375" charge="1" ion="y8" responses="73.349112384065" signaltonoises="194.090310701229" noises="0.0851299850007173" />
            <fragment mz="772.4351806640625" charge="1" ion="b8" responses="56.9501794666192" signaltonoises="6.99702572222836" noises="2.25263537073679" />
          </peptide>
        </decoy>
      </peptide>
      <peptide id="sp|Q14978|NOLC1_HUMAN.LQTPNTFPK.2.0.9945.False" updatedrts="34.9778015294909" scores="6488094.87523311" fdr="1" recomputedscores="-1.49601732606416" predictedrts="34.2559061557703" irts="35.423047899448" pwhh="8.7664310744380654">
        <fragment mz="804.4250488" charge="1" ion="y7" responses="6970.05374155607" signaltonoises="23.8887438253367" noises="20.7525203795642" />
        <fragment mz="703.3773804" charge="1" ion="y6" responses="306.462700239487" signaltonoises="5.77825207584452" noises="21.1568961400763" />
        <fragment mz="1027.557129" charge="1" ion="b9" responses="97.8626391168433" signaltonoises="6.64198779119884" noises="4.32326933470177" />
        <fragment mz="802.4093628" charge="1" ion="b7" responses="0" signaltonoises="1" noises="22.0772741882914" />
        <fragment mz="932.4835815" charge="1" ion="y8" responses="860.47772293425" signaltonoises="7.48416018080168" noises="12.0779722546189" />
        <fragment mz="343.1976013" charge="1" ion="b3" responses="1454.37474985443" signaltonoises="9.70443954789613" noises="16.5493596270709" />
        <decoy>
          <peptide id="sp|Q14978|NOLC1_HUMAN.PFTNPTQLK.2.0.9945.True" updatedrts="32.0455829574384" scores="338732607.359725" fdr="0.331436699857752" recomputedscores="0.051740967262462" predictedrts="34.2559061557703" irts="32.5246541385929" pwhh="2.0542468319914642">
            <fragment mz="801.44647216796875" charge="1" ion="y7" responses="433.245321785339" signaltonoises="4.89303454287889" noises="14.9107428702704" />
            <fragment mz="700.3988037109375" charge="1" ion="y6" responses="739.941983854531" signaltonoises="8.05535308922047" noises="17.4964408258553" />
            <fragment mz="1027.55712890625" charge="1" ion="b9" responses="569.573003072279" signaltonoises="23.8960460840411" noises="4.97084926095006" />
            <fragment mz="786.3780517578125" charge="1" ion="b7" responses="0" signaltonoises="1" noises="21.8812838184952" />
            <fragment mz="948.514892578125" charge="1" ion="y8" responses="135.259372319934" signaltonoises="4.57247100413514" noises="6.22018230556234" />
            <fragment mz="346.1761474609375" charge="1" ion="b3" responses="478.451624940253" signaltonoises="5.4440069737285" noises="16.7374049427436" />
          </peptide>
        </decoy>
      </peptide>
      <peptide id="sp|Q14978|NOLC1_HUMAN.VREEEIEVDSR.3.0.9886.False" updatedrts="22.4549337368619" scores="41303631.1312461" fdr="0.801040312093628" recomputedscores="-0.912510304144144" predictedrts="24.5779858330398" irts="23.0446385188807" pwhh="2.3217049536925471">
        <fragment mz="643.3045654" charge="1" ion="b5" responses="281.655930079571" signaltonoises="6.07180605367919" noises="8.68571517505776" />
        <fragment mz="718.3729858" charge="1" ion="y6" responses="0" signaltonoises="1" noises="7.92673374067061" />
        <fragment mz="605.2889404" charge="1" ion="y5" responses="71.3735660690844" signaltonoises="4.30155323820103" noises="7.41630090938105" />
        <fragment mz="756.3886719" charge="1" ion="b6" responses="101.273199230683" signaltonoises="6.42133571431079" noises="5.16588329343452" />
        <fragment mz="476.2463379" charge="1" ion="y4" responses="0" signaltonoises="1" noises="7.7739765567414" />
        <fragment mz="885.4312134" charge="1" ion="b7" responses="56.9706808522502" signaltonoises="8.06035450405259" noises="1.7719467343243" />
        <decoy>
          <peptide id="sp|Q14978|NOLC1_HUMAN.SDVEIEEERVR.3.0.9886.True" updatedrts="26.5849622301488" scores="28634377.510116" fdr="0.868582499192767" recomputedscores="-0.998960730688258" predictedrts="24.5779858330398" irts="27.1270247813471" pwhh="8.26693776927977">
            <fragment mz="544.26129150390625" charge="1" ion="b5" responses="137.567147844279" signaltonoises="4.17058128333133" noises="10.6632844514091" />
            <fragment mz="817.416259765625" charge="1" ion="y6" responses="92.9370077497238" signaltonoises="6.06968287068341" noises="2.92515837519976" />
            <fragment mz="688.3736572265625" charge="1" ion="y5" responses="272.507404120207" signaltonoises="13.6401538563536" noises="5.16188394310242" />
            <fragment mz="673.30389404296875" charge="1" ion="b6" responses="251.382595924036" signaltonoises="5.41304481446647" noises="7.27514959947139" />
            <fragment mz="559.3310546875" charge="1" ion="y4" responses="985.475453899538" signaltonoises="22.7498317755101" noises="3.73495832853162" />
            <fragment mz="802.34649658203125" charge="1" ion="b7" responses="0" signaltonoises="1" noises="2.73061659557874" />
          </peptide>
        </decoy>
      </peptide>
      <peptide id="sp|Q14978|NOLC1_HUMAN.ATGATQQDANASSLLDIYSFWLK.3.0.8072.False" updatedrts="91.6517061940242" scores="4764012.832793" fdr="1" recomputedscores="-1.43854696035905" predictedrts="92.2211381190574" irts="91.4431867965272" pwhh="4.3543286032950732">
        <fragment mz="1071.550903" charge="1" ion="y8" responses="2215.33519068435" signaltonoises="58.7970919741836" noises="4.23185323501222" />
        <fragment mz="956.5239868" charge="1" ion="y7" responses="1180.86608156294" signaltonoises="32.9758152420763" noises="2.88023609483438" />
        <fragment mz="230.1135254" charge="1" ion="b3" responses="724.304379221577" signaltonoises="15.2513816441158" noises="4.99818316484124" />
        <fragment mz="446.2761841" charge="1" ion="y3" responses="407.831502594311" signaltonoises="32.6281405873089" noises="1.65602654665472" />
        <fragment mz="843.4399414" charge="1" ion="y6" responses="1891.03399818879" signaltonoises="44.7763693957714" noises="4.92088545745036" />
        <decoy>
          <peptide id="sp|Q14978|NOLC1_HUMAN.LWFSYIDLLSSANADQQTAGTAK.3.0.8072.True" updatedrts="92.1989172327109" scores="5473097.88808457" fdr="0.70603761134939" recomputedscores="-0.745769624188839" predictedrts="92.2211381190574" irts="91.9840854442329" pwhh="6.9503100952633838">
            <fragment mz="804.4210205078125" charge="1" ion="y8" responses="26.4072833045621" signaltonoises="5.0398995782135" noises="2.83224039886856" />
            <fragment mz="676.3624267578125" charge="1" ion="y7" responses="198.153754626926" signaltonoises="8.04695496724199" noises="2.55101516612327" />
            <fragment mz="447.23907470703125" charge="1" ion="b3" responses="63.6611127742855" signaltonoises="6.11029661454827" noises="2.86161573817952" />
            <fragment mz="319.19760131835938" charge="1" ion="y3" responses="38.8129799679388" signaltonoises="197.375404787771" noises="0.0836663252742851" />
            <fragment mz="548.3038330078125" charge="1" ion="y6" responses="0" signaltonoises="1" noises="2.52731435451455" />
          </peptide>
        </decoy>
      </peptide>
      <peptide id="sp|Q14978|NOLC1_HUMAN.NKPGPYSSVPPPSAPPPK.3.0.202.False" updatedrts="28.5061455966929" scores="2333713128.87412" fdr="0.485141672425708" recomputedscores="-0.264188248633615" predictedrts="28.1852982360596" irts="29.0260462035982" pwhh="13.227858717824541">
        <fragment mz="790.4457397" charge="1" ion="y8" responses="5496.10962714842" signaltonoises="24.4541511256717" noises="8.56901375663479" />
        <fragment mz="887.4985352" charge="1" ion="y9" responses="7918.10297703358" signaltonoises="55.8103730480307" noises="8.1167689237254" />
        <fragment mz="930.4679565" charge="1" ion="b9" responses="5099.40661598183" signaltonoises="27.1846985245652" noises="9.05689568933684" />
        <fragment mz="444.2528992" charge="2" ion="y9" responses="2859.88684168204" signaltonoises="29.0535715889895" noises="8.83453822000745" />
        <fragment mz="244.1655731" charge="1" ion="y2" responses="706.196731323985" signaltonoises="9.127164412739" noises="12.9249325574757" />
        <fragment mz="606.324585" charge="3" ion="y18" responses="498.421498922592" signaltonoises="7.81758601178037" noises="16.3086968851776" />
        <decoy>
          <peptide id="sp|Q14978|NOLC1_HUMAN.PPPASPPPVSSYPGPKNK.3.0.202.True" updatedrts="28.5426846761445" scores="34110.9225647708" fdr="1" recomputedscores="-5.09934225257455" predictedrts="28.1852982360596" irts="29.0621637839584" pwhh="5.5597937234881085">
            <fragment mz="890.4730224609375" charge="1" ion="y8" responses="191.073425109858" signaltonoises="13.9558571181894" noises="2.79693814431987" />
            <fragment mz="977.50506591796875" charge="1" ion="y9" responses="0" signaltonoises="1" noises="4.07924989892455" />
            <fragment mz="840.46142578125" charge="1" ion="b9" responses="81.078687021353" signaltonoises="5.14878514890973" noises="5.53111137193274" />
            <fragment mz="489.25616455078125" charge="2" ion="y9" responses="148.750657431779" signaltonoises="3.48105145083309" noises="8.48061827217648" />
            <fragment mz="261.15573120117188" charge="1" ion="y2" responses="5131.28117985188" signaltonoises="83.3962378833941" noises="4.92236285111203" />
            <fragment mz="606.3245849609375" charge="3" ion="y18" responses="498.422780531983" signaltonoises="7.81758979593154" noises="16.3087127499036" />
          </peptide>
        </decoy>
      </peptide>
      <peptide id="sp|Q14978|NOLC1_HUMAN.LQT[Dhy]PNTFPK.2.0.1818.False" updatedrts="34.2827894183433" scores="614227347551.844" fdr="0" recomputedscores="3.48285151407407" predictedrts="34.3626575944126" irts="34.7360531488285" pwhh="7.8268689052563447">
        <fragment mz="703.3773804" charge="1" ion="y6" responses="15236.7238444221" signaltonoises="54.801322879727" noises="22.0756867926859" />
        <fragment mz="786.4144897" charge="1" ion="y7" responses="4521.52817552158" signaltonoises="13.872420806694" noises="18.20717096084" />
        <fragment mz="492.2816467" charge="1" ion="y4" responses="3623.57378112542" signaltonoises="11.8803534392753" noises="14.888930612034" />
        <fragment mz="242.1499176" charge="1" ion="b2" responses="26481.4775434165" signaltonoises="48.2021561171686" noises="24.5893672549362" />
        <fragment mz="244.1655731" charge="1" ion="y2" responses="8520.17513340113" signaltonoises="19.2964785702646" noises="29.2274718317748" />
        <decoy>
          <peptide id="sp|Q14978|NOLC1_HUMAN.PFTNPT[Dhy]QLK.2.0.1818.True" updatedrts="35.7533704505231" scores="10914522.1953102" fdr="1" recomputedscores="-1.25920024086511" predictedrts="34.3626575944126" irts="36.1896701912709" pwhh="5.6510537910947534">
            <fragment mz="682.38824462890625" charge="1" ion="y6" responses="347.031639402802" signaltonoises="3.35397579532587" noises="13.4874954836277" />
            <fragment mz="783.4359130859375" charge="1" ion="y7" responses="1735.51428677697" signaltonoises="9.73545467378417" noises="18.5996707540637" />
            <fragment mz="471.29257202148438" charge="1" ion="y4" responses="1884.47985205084" signaltonoises="8.95154276329712" noises="15.0178015464904" />
            <fragment mz="245.12844848632813" charge="1" ion="b2" responses="241.324085603001" signaltonoises="3.92509971706069" noises="17.0422676198191" />
            <fragment mz="260.19686889648438" charge="1" ion="y2" responses="1272.52957821514" signaltonoises="7.33985367952208" noises="19.0654682305935" />
          </peptide>
        </decoy>
      </peptide>
    </protein>
    <protein id="sp|Q9NQC3|RTN4_HUMAN">
      <peptide id="sp|Q9NQC3|RTN4_HUMAN.KPAAGLSAAPVPTAPAAGAPLMDFGNDFVPPAPR.4.0.9998.False" updatedrts="72.2420670648877" scores="2646147826.55327" fdr="0.274891774891775" recomputedscores="0.200018974730315" predictedrts="72.4549033435772" irts="72.2574489090006" pwhh="8.56335719545469">
        <fragment mz="963.5621948" charge="1" ion="b11" responses="17454.1337889407" signaltonoises="78.9408621874178" noises="14.7551372393019" />
        <fragment mz="1288.651978" charge="2" ion="y26" responses="396.073305396159" signaltonoises="6.23757547304296" noises="13.5269015889339" />
        <fragment mz="898.4781494" charge="1" ion="y8" responses="2358.33116981581" signaltonoises="13.1372747601386" noises="15.5348359824379" />
        <fragment mz="1232.699707" charge="1" ion="b14" responses="5398.35245978584" signaltonoises="33.8128876354957" noises="10.4253593575689" />
        <fragment mz="1416.723145" charge="2" ion="b30" responses="0" signaltonoises="1" noises="9.57006298121635" />
        <fragment mz="1462.678345" charge="1" ion="y13" responses="1801.35833031049" signaltonoises="12.9616541245157" noises="7.58176772834025" />
        <decoy>
          <peptide id="sp|Q9NQC3|RTN4_HUMAN.PAPPVFDNGFDMLPAGAAPATPVPAASLGAAPKR.4.0.9998.True" updatedrts="72.2511147510899" scores="6730258.54523086" fdr="1" recomputedscores="-2.39456337946033" predictedrts="72.4549033435772" irts="72.2663922249895" pwhh="9.2032834409534328">
            <fragment mz="1157.5262451171875" charge="1" ion="b11" responses="270.591334320218" signaltonoises="3.84770491226502" noises="14.7504712016293" />
            <fragment mz="1217.649169921875" charge="2" ion="y26" responses="1957.20615295371" signaltonoises="13.9017529719074" noises="11.6934348507548" />
            <fragment mz="799.47845458984375" charge="1" ion="y8" responses="264.73352152899" signaltonoises="9.61910116488437" noises="9.48639639642392" />
            <fragment mz="1498.7034912109375" charge="1" ion="b14" responses="264.203199820246" signaltonoises="7.79170391974816" noises="7.97691608785896" />
            <fragment mz="1401.2020263671875" charge="2" ion="b30" responses="77.4734799710359" signaltonoises="342.764156691502" noises="0.0546743773352746" />
            <fragment mz="1234.7266845703125" charge="1" ion="y13" responses="2867.8035194927" signaltonoises="15.9517606483847" noises="10.6968357701235" />
          </peptide>
        </decoy>
      </peptide>
      <peptide id="sp|Q9NQC3|RTN4_HUMAN.KPAAGLSAAPVPTAPAAGAPLMDFGN[Dea]DFVPPAPR.4.0.9991.False" updatedrts="72.248700599689" scores="216233467676.509" fdr="0" recomputedscores="2.11232778545357" predictedrts="72.3382476537569" irts="72.2640059222" pwhh="10.79481932078591">
        <fragment mz="963.5621948" charge="1" ion="b11" responses="17454.1337889407" signaltonoises="82.422520371516" noises="14.1318568045961" />
        <fragment mz="864.4937744" charge="1" ion="b10" responses="2827.91183543598" signaltonoises="16.6474485993956" noises="13.62616398308" />
        <fragment mz="1332.621948" charge="1" ion="y12" responses="3503.09046835096" signaltonoises="27.3721307795598" noises="9.61950530270064" />
        <fragment mz="537.3143311" charge="1" ion="y5" responses="74156.2944050452" signaltonoises="142.102677860819" noises="25.2065650966462" />
        <fragment mz="1217.594971" charge="1" ion="y11" responses="3424.24691174103" signaltonoises="17.0866922234041" noises="12.9251871125133" />
        <fragment mz="767.44104" charge="1" ion="b9" responses="19374.8456506773" signaltonoises="65.3158294187531" noises="20.8966331126376" />
        <decoy>
          <peptide id="sp|Q9NQC3|RTN4_HUMAN.PAPPVFDN[Dea]GFDMLPAGAAPATPVPAASLGAAPKR.4.0.9991.True" updatedrts="74.5672166666667" scores="293141.307169861" fdr="1" recomputedscores="-3.5845422989577" predictedrts="72.3382476537569" irts="74.5557765858945" pwhh="3.5546177164455326">
            <fragment mz="1158.51025390625" charge="1" ion="b11" responses="0" signaltonoises="1" noises="11.4966021156214" />
            <fragment mz="1043.4832763671875" charge="1" ion="b10" responses="258.540549873098" signaltonoises="5.99212181917359" noises="10.3574085686924" />
            <fragment mz="1137.673828125" charge="1" ion="y12" responses="128.335994892529" signaltonoises="6.37071023678336" noises="5.35759556683437" />
            <fragment mz="542.34088134765625" charge="1" ion="y5" responses="199.064715526583" signaltonoises="5.63915719186676" noises="8.88916236929383" />
            <fragment mz="1038.60546875" charge="1" ion="y11" responses="351.301501189921" signaltonoises="8.00460677025018" noises="7.91211435780278" />
            <fragment mz="896.41485595703125" charge="1" ion="b9" responses="0" signaltonoises="1" noises="14.6507403688687" />
          </peptide>
        </decoy>
      </peptide>
      <peptide id="sp|Q9NQC3|RTN4_HUMAN.YSNSALGHVNC[CAM]TIK.3.0.9952.False" updatedrts="33.2830105304797" scores="3853293252.47127" fdr="0.0347394540942928" recomputedscores="1.25377473027735" predictedrts="31.3650282325011" irts="33.7478072798345" pwhh="3.2880587830219032">
        <fragment mz="1400.695068" charge="1" ion="y13" responses="38.8500000000005" signaltonoises="330.484680254878" noises="0.0499810909090909" />
        <fragment mz="928.4669189" charge="1" ion="y8" responses="372.369476574208" signaltonoises="5.11943860482113" noises="11.2326120276295" />
        <fragment mz="1043.490479" charge="1" ion="b10" responses="391.69517093417" signaltonoises="6.69219088536174" noises="11.7571311770817" />
        <fragment mz="1199.620117" charge="1" ion="y11" responses="155.298113732888" signaltonoises="8.20160048581313" noises="2.55912455099985" />
        <fragment mz="734.3865356" charge="1" ion="y6" responses="170.354729822887" signaltonoises="3.65281743903409" noises="17.7259553597016" />
        <fragment mz="635.3181152" charge="1" ion="y5" responses="5381.52668051894" signaltonoises="16.3601678918192" noises="18.3664192590065" />
        <decoy>
          <peptide id="sp|Q9NQC3|RTN4_HUMAN.ITC[CAM]NVHGLASNSYK.3.0.9952.True" updatedrts="32.0677718778648" scores="33534.4394414238" fdr="1" recomputedscores="-3.95856035118126" predictedrts="31.3650282325011" irts="32.5465870971851" pwhh="4.6210059258205973">
            <fragment mz="1450.67431640625" charge="1" ion="y13" responses="38.8406232744956" signaltonoises="330.484680254875" noises="0.0499810909090909" />
            <fragment mz="839.42578125" charge="1" ion="y8" responses="298.953188382549" signaltonoises="4.77358746789337" noises="13.6687293359195" />
            <fragment mz="1053.5146484375" charge="1" ion="b10" responses="158.080143827994" signaltonoises="14.5952717832093" noises="4.47310907327407" />
            <fragment mz="1189.5960693359375" charge="1" ion="y11" responses="788.560423659445" signaltonoises="27.8038740963268" noises="2.71216788639926" />
            <fragment mz="669.32025146484375" charge="1" ion="y6" responses="2580.88473051242" signaltonoises="11.2515953852172" noises="18.3576029417598" />
            <fragment mz="598.28314208984375" charge="1" ion="y5" responses="1030.43225150425" signaltonoises="6.8158300357812" noises="16.8413450892813" />
          </peptide>
        </decoy>
      </peptide>
      <peptide id="sp|Q9NQC3|RTN4_HUMAN.YSN[Dea]SALGHVNC[CAM]TIK.3.0.6655.False" updatedrts="29.695495931315" scores="496369536.697922" fdr="0.260680666183925" recomputedscores="0.242188210044617" predictedrts="30.8351356194227" irts="30.2016767047468" pwhh="1.2806558769802456">
        <fragment mz="928.4669189" charge="1" ion="y8" responses="67.2265680979697" signaltonoises="3.08990207296933" noises="11.7604650892528" />
        <fragment mz="734.3865356" charge="1" ion="y6" responses="4959.5400358001" signaltonoises="26.776330728544" noises="15.747247522251" />
        <fragment mz="635.3181152" charge="1" ion="y5" responses="385.191102776378" signaltonoises="4.0255249530212" noises="19.0796134932559" />
        <fragment mz="701.3432007" charge="2" ion="y13" responses="557.834198167688" signaltonoises="5.8984814425753" noises="17.0508669118832" />
        <fragment mz="556.7976685" charge="2" ion="y10" responses="238.178282658729" signaltonoises="7.07567332758138" noises="8.32733893330465" />
        <fragment mz="694.3042603" charge="1" ion="b7" responses="113.804726683489" signaltonoises="3.77142922410622" noises="11.5461229902158" />
        <decoy>
          <peptide id="sp|Q9NQC3|RTN4_HUMAN.ITC[CAM]NVHGLASN[Dea]SYK.3.0.6655.True" updatedrts="30.4862137633875" scores="402050017.007741" fdr="0.292086330935252" recomputedscores="0.156687819173428" predictedrts="30.8351356194227" irts="30.9832731562936" pwhh="8.4323051881767821">
            <fragment mz="840.4097900390625" charge="1" ion="y8" responses="1243.53923519027" signaltonoises="7.27794072073392" noises="13.5446719147973" />
            <fragment mz="670.30426025390625" charge="1" ion="y6" responses="8480.34412068264" signaltonoises="25.4005301882753" noises="25.5197381213566" />
            <fragment mz="599.26715087890625" charge="1" ion="y5" responses="1271.0922552668" signaltonoises="9.8924475872825" noises="19.9128900534909" />
            <fragment mz="726.33282470703125" charge="2" ion="y13" responses="189.085902966246" signaltonoises="4.23249489500911" noises="18.0326023524614" />
            <fragment mz="538.772216796875" charge="2" ion="y10" responses="0" signaltonoises="1" noises="7.17355515002867" />
            <fragment mz="782.36138916015625" charge="1" ion="b7" responses="160.2531048133" signaltonoises="4.01154596975986" noises="12.8411938706768" />
          </peptide>
        </decoy>
      </peptide>
      <peptide id="sp|Q9NQC3|RTN4_HUMAN.NVKDAMAK.2.0.4753.False" updatedrts="33.8982735459414" scores="10326414313571.2" fdr="0" recomputedscores="4.0259149252144" predictedrts="34.0430507474086" irts="34.3559728860058" pwhh="8.1267945544953974">
        <fragment mz="663.3494263" charge="1" ion="y6" responses="25933.5883481956" signaltonoises="61.6541955667707" noises="26.0670346271238" />
        <fragment mz="762.4178467" charge="1" ion="y7" responses="5443.79172046703" signaltonoises="39.2860488792965" noises="16.7808504574513" />
        <fragment mz="535.2544556" charge="1" ion="y5" responses="15742.2645898952" signaltonoises="43.898413556618" noises="26.2205817818151" />
        <fragment mz="528.2776489" charge="1" ion="b5" responses="899.996824991504" signaltonoises="3.50012258006765" noises="33.2702206783802" />
        <fragment mz="730.3552246" charge="1" ion="b7" responses="3349.52196895121" signaltonoises="11.5456729886334" noises="18.7244259920901" />
        <fragment mz="420.2275085" charge="1" ion="y4" responses="21524.9058371369" signaltonoises="44.7928391360602" noises="25.0966040536302" />
        <decoy>
          <peptide id="sp|Q9NQC3|RTN4_HUMAN.AMADKVNK.2.0.4753.True" updatedrts="36.3847666666667" scores="195667153.557363" fdr="0.561797752808989" recomputedscores="-0.442892173987623" predictedrts="34.0430507474086" irts="36.813782892466" pwhh="6.3760970633064407">
            <fragment mz="674.3831787109375" charge="1" ion="y6" responses="10171.4602096269" signaltonoises="45.2219643179557" noises="23.7905865012138" />
            <fragment mz="805.42364501953125" charge="1" ion="y7" responses="0" signaltonoises="1" noises="13.047834910636" />
            <fragment mz="603.3460693359375" charge="1" ion="y5" responses="49409.4800085069" signaltonoises="138.471179132441" noises="25.9973712726511" />
            <fragment mz="517.243896484375" charge="1" ion="b5" responses="0" signaltonoises="1" noises="31.420588165326" />
            <fragment mz="730.355224609375" charge="1" ion="b7" responses="0" signaltonoises="1" noises="17.3406821223754" />
            <fragment mz="488.31912231445313" charge="1" ion="y4" responses="18340.0907186703" signaltonoises="128.759476929801" noises="14.8434631060131" />
          </peptide>
        </decoy>
      </peptide>
      <peptide id="sp|Q9NQC3|RTN4_HUMAN.HQAQIDHYLGLANK.4.0.4076.False" updatedrts="35.3648634122102" scores="956507802.435363" fdr="0.114960030452988" recomputedscores="0.741174303551726" predictedrts="37.4218268540933" irts="35.805644802909" pwhh="1.8280670729917288">
        <fragment mz="693.3314819" charge="1" ion="b6" responses="147.030701829075" signaltonoises="3.80081890044284" noises="13.252741478982" />
        <fragment mz="458.2559814" charge="2" ion="y8" responses="292.226055534647" signaltonoises="3.03252063616157" noises="29.1558690093325" />
        <fragment mz="497.2304993" charge="2" ion="b8" responses="192.557877893212" signaltonoises="3.07269646475767" noises="22.083700334718" />
        <fragment mz="465.220459" charge="1" ion="b4" responses="1012.30904201039" signaltonoises="5.66568811526571" noises="18.6728333523363" />
        <fragment mz="1143.615723" charge="1" ion="y10" responses="38.8500000000005" signaltonoises="185.881683421508" noises="0.0888628967837809" />
        <fragment mz="1163.559204" charge="1" ion="b10" responses="0" signaltonoises="1" noises="0.0628809565799756" />
        <decoy>
          <peptide id="sp|Q9NQC3|RTN4_HUMAN.NALGLYHDIQAQHK.4.0.4076.True" updatedrts="37.77135" scores="8100.77643494998" fdr="1" recomputedscores="-5.7640527651469" predictedrts="37.4218268540933" irts="38.1843711973569" pwhh="1.1565176427495629">
            <fragment mz="632.3402099609375" charge="1" ion="b6" responses="0" signaltonoises="1" noises="44.7417805391481" />
            <fragment mz="488.7515869140625" charge="2" ion="y8" responses="0" signaltonoises="1" noises="21.4329721829404" />
            <fragment mz="442.7166748046875" charge="2" ion="b8" responses="180.623375985131" signaltonoises="7.20313601804399" noises="6.59070793943113" />
            <fragment mz="356.19284057617188" charge="1" ion="b4" responses="1125.91938012057" signaltonoises="6.61437414968277" noises="18.2639510503582" />
            <fragment mz="1252.643310546875" charge="1" ion="y10" responses="0" signaltonoises="1" noises="0.0499810909090909" />
            <fragment mz="1125.5687255859375" charge="1" ion="b10" responses="17.3442465321894" signaltonoises="66.0669335339475" noises="0.111633522636648" />
          </peptide>
        </decoy>
      </peptide>
    </protein>
    <protein id="sp|Q15942|ZYX_HUMAN">
      <peptide id="sp|Q15942|ZYX_HUMAN.QNVAVNELC[CAM]GR.2.0.9999.False" updatedrts="32.56672589404" scores="236470497162.837" fdr="0.0139251523063534" recomputedscores="1.52013273929882" predictedrts="32.5859118200054" irts="33.0397853946175" pwhh="6.0589243127134553">
        <fragment mz="748.3406372" charge="1" ion="y6" responses="5273.49885373687" signaltonoises="25.3613410193597" noises="18.5312187355427" />
        <fragment mz="847.4090576" charge="1" ion="y7" responses="4130.20159983727" signaltonoises="23.5105383481842" noises="13.4578041663926" />
        <fragment mz="918.446167" charge="1" ion="y8" responses="12485.1042662271" signaltonoises="54.8459752714838" noises="19.1708908609473" />
        <fragment mz="1017.514587" charge="1" ion="y9" responses="7199.05378091803" signaltonoises="53.5469350579079" noises="10.0493456134403" />
        <fragment mz="342.1771851" charge="1" ion="b3" responses="0" signaltonoises="1" noises="12.1719645056739" />
        <fragment mz="392.171051" charge="1" ion="y3" responses="1015.59845332994" signaltonoises="9.28005678053923" noises="9.0560162069872" />
        <decoy>
          <peptide id="sp|Q15942|ZYX_HUMAN.GC[CAM]LENVAVNQR.2.0.9999.True" updatedrts="30.6877" scores="15276086.4644312" fdr="1" recomputedscores="-2.75930402238297" predictedrts="32.5859118200054" irts="31.1824351344155" pwhh="3.8154370696965372">
            <fragment mz="686.3944091796875" charge="1" ion="y6" responses="273.254128546007" signaltonoises="6.05356961749394" noises="8.22373774257252" />
            <fragment mz="800.43731689453125" charge="1" ion="y7" responses="139.21229909335" signaltonoises="4.12445763893251" noises="7.78799022000467" />
            <fragment mz="929.47991943359375" charge="1" ion="y8" responses="211.544306349251" signaltonoises="4.17811403468276" noises="12.1135528805558" />
            <fragment mz="1042.56396484375" charge="1" ion="y9" responses="380.846541042495" signaltonoises="8.34175284101152" noises="7.68805279410933" />
            <fragment mz="331.14346313476563" charge="1" ion="b3" responses="0" signaltonoises="1" noises="11.6212357966286" />
            <fragment mz="417.220458984375" charge="1" ion="y3" responses="105.67313205079" signaltonoises="4.34702187787941" noises="10.9830542761676" />
          </peptide>
        </decoy>
      </peptide>
      <peptide id="sp|Q15942|ZYX_HUMAN.LGHPEALSAGTGSPQ[Dea]PPSFTYAQQR.3.0.9996.False" updatedrts="47.2519833333333" scores="80824780.6146599" fdr="0.611820013431833" recomputedscores="-0.550991379729297" predictedrts="46.5466873163524" irts="47.555640025742" pwhh="11.719796564903527">
        <fragment mz="1194.59021" charge="1" ion="y10" responses="118.035969463699" signaltonoises="5.01291836822539" noises="9.94050349712963" />
        <fragment mz="1404.675415" charge="1" ion="b15" responses="172.079140435515" signaltonoises="7.22623287473493" noises="5.98740556542905" />
        <fragment mz="1000.48468" charge="1" ion="y8" responses="1612.25407488853" signaltonoises="9.40860770424505" noises="10.9718271092615" />
        <fragment mz="1178.580078" charge="1" ion="b13" responses="118.004068088389" signaltonoises="3.94013767616775" noises="8.19016135640875" />
        <fragment mz="1097.52417" charge="2" ion="y21" responses="254.661691444609" signaltonoises="6.74813392082538" noises="12.0675440725998" />
        <fragment mz="876.4573975" charge="1" ion="b9" responses="231.436137931624" signaltonoises="4.96998857793372" noises="8.02631440130775" />
        <decoy>
          <peptide id="sp|Q15942|ZYX_HUMAN.QQAYTFSPPQ[Dea]PSGTGASLAEPHGLR.3.0.9996.True" updatedrts="47.6851933181747" scores="70461511.0578052" fdr="0.642024642024642" recomputedscores="-0.620012732767005" predictedrts="46.5466873163524" irts="47.9838526866847" pwhh="2.9448582437956907">
            <fragment mz="1050.569091796875" charge="1" ion="y10" responses="38.7833656099699" signaltonoises="5.62516895583705" noises="2.93496479412829" />
            <fragment mz="1548.696533203125" charge="1" ion="b15" responses="38.7987428127011" signaltonoises="93.0120289356653" noises="0.177518279477041" />
            <fragment mz="892.49993896484375" charge="1" ion="y8" responses="0" signaltonoises="1" noises="2.55024824966527" />
            <fragment mz="1390.6273193359375" charge="1" ion="b13" responses="89.5762548388343" signaltonoises="4.01260740526486" noises="4.39231491197498" />
            <fragment mz="1054.5240478515625" charge="2" ion="y21" responses="252.777351593536" signaltonoises="4.97060331840496" noises="11.0323562619398" />
            <fragment mz="1020.478515625" charge="1" ion="b9" responses="169.338928093369" signaltonoises="3.46689437800168" noises="10.172984933416" />
          </peptide>
        </decoy>
      </peptide>
      <peptide id="sp|Q15942|ZYX_HUMAN.VNPFRPGDSEPPPAPGAQR.3.0.9963.False" updatedrts="35.2592435871174" scores="2219797847.62556" fdr="0.187060998151571" recomputedscores="0.45620151472309" predictedrts="35.1938458240228" irts="35.7012433626518" pwhh="12.887181845254743">
        <fragment mz="696.3787231" charge="1" ion="y7" responses="19904.9772675294" signaltonoises="41.0663889165497" noises="19.6353519436038" />
        <fragment mz="890.4842529" charge="1" ion="y9" responses="2083.49866938567" signaltonoises="18.673867441811" noises="12.0048965520699" />
        <fragment mz="1099.516724" charge="1" ion="b10" responses="19429.2176188623" signaltonoises="45.7805754484444" noises="14.0392852061371" />
        <fragment mz="793.4315186" charge="1" ion="y8" responses="4578.52861450949" signaltonoises="34.4816591196356" noises="13.2581465385592" />
        <fragment mz="1106.558838" charge="1" ion="y11" responses="947.343760966461" signaltonoises="8.01688908814441" noises="14.0065340662561" />
        <fragment mz="599.3259888" charge="1" ion="y6" responses="683.066974073583" signaltonoises="8.94210313375194" noises="14.4650541820667" />
        <decoy>
          <peptide id="sp|Q15942|ZYX_HUMAN.QAGPAPPPESDGPRFPNVR.3.0.9963.True" updatedrts="34.6937991230323" scores="4028812.15621619" fdr="1" recomputedscores="-2.2898771132081" predictedrts="35.1938458240228" irts="35.142321622494" pwhh="2.3475426178012984">
            <fragment mz="885.50537109375" charge="1" ion="y7" responses="48.7250832655198" signaltonoises="3.67870903905521" noises="7.15954498347357" />
            <fragment mz="1057.5537109375" charge="1" ion="y9" responses="814.861354787644" signaltonoises="8.98088374820582" noises="8.11216387743392" />
            <fragment mz="932.44720458984375" charge="1" ion="b10" responses="0" signaltonoises="1" noises="27.0442298541191" />
            <fragment mz="942.52679443359375" charge="1" ion="y8" responses="98.2316786360205" signaltonoises="3.90577878087293" noises="7.69675514163904" />
            <fragment mz="1273.62841796875" charge="1" ion="y11" responses="345.792308932864" signaltonoises="528.664358874451" noises="0.101784045041978" />
            <fragment mz="788.45257568359375" charge="1" ion="y6" responses="364.640078480417" signaltonoises="5.62709389106229" noises="12.4543413512115" />
          </peptide>
        </decoy>
      </peptide>
      <peptide id="sp|Q15942|ZYX_HUMAN.LGHPEALSAGTGSPQPPSFTYAQQR.3.0.9954.False" updatedrts="46.2380728884753" scores="9345758029.78466" fdr="0.0147058823529412" recomputedscores="1.4919291884536" predictedrts="46.368855930032" irts="46.5534256153117" pwhh="4.9456756167856311">
        <fragment mz="1403.691406" charge="1" ion="b15" responses="1424.7116764772" signaltonoises="40.3763757575361" noises="4.71274183472611" />
        <fragment mz="1194.59021" charge="1" ion="y10" responses="9740.81910129598" signaltonoises="72.3142269182806" noises="10.6726361732827" />
        <fragment mz="1178.580078" charge="1" ion="b13" responses="3409.77277325695" signaltonoises="32.3181724600821" noises="7.21410456700272" />
        <fragment mz="1097.537476" charge="1" ion="y9" responses="4616.00217185204" signaltonoises="30.9493014383043" noises="9.50950596782399" />
        <fragment mz="1419.701538" charge="1" ion="y12" responses="596.764218972408" signaltonoises="52.7767487025779" noises="2.11799882961522" />
        <fragment mz="933.4788818" charge="1" ion="b10" responses="728.551300218697" signaltonoises="12.2217384644229" noises="9.4145295394554" />
        <decoy>
          <peptide id="sp|Q15942|ZYX_HUMAN.QQAYTFSPPQPSGTGASLAEPHGLR.3.0.9954.True" updatedrts="45.6061827927412" scores="14748966.7269077" fdr="1" recomputedscores="-1.32205664001014" predictedrts="46.368855930032" irts="45.9288247317085" pwhh="7.5159384489587957">
            <fragment mz="1547.7125244140625" charge="1" ion="b15" responses="180.39087975629" signaltonoises="216.644083177437" noises="0.0968820235282514" />
            <fragment mz="1050.569091796875" charge="1" ion="y10" responses="65.4883291406622" signaltonoises="6.37598619642509" noises="2.71384264875378" />
            <fragment mz="1389.643310546875" charge="1" ion="b13" responses="0" signaltonoises="1" noises="5.579547472641" />
            <fragment mz="979.531982421875" charge="1" ion="y9" responses="30.527518959325" signaltonoises="3.96632135168871" noises="3.78695637741971" />
            <fragment mz="1208.63818359375" charge="1" ion="y12" responses="89.5455029930806" signaltonoises="3.4869165685212" noises="5.0529153637588" />
            <fragment mz="1148.537109375" charge="1" ion="b10" responses="0" signaltonoises="1" noises="9.20996863831403" />
          </peptide>
        </decoy>
      </peptide>
      <peptide id="sp|Q15942|ZYX_HUMAN.FS[Dhy]PGAPGGSGSQPNQK.3.0.3164.False" updatedrts="33.0819059580233" scores="5859968.3838229" fdr="1" recomputedscores="-1.88708940813162" predictedrts="32.1325621736411" irts="33.5490225631553" pwhh="4.3508138598271433">
        <fragment mz="740.352417" charge="2" ion="b16" responses="380.703181752192" signaltonoises="4.57166740033021" noises="17.7869243563057" />
        <fragment mz="653.3041992" charge="1" ion="b8" responses="1406.65489016311" signaltonoises="7.40784771097616" noises="23.0708033804668" />
        <fragment mz="596.2827148" charge="1" ion="b7" responses="0" signaltonoises="1" noises="20.1304515756823" />
        <fragment mz="749.357666" charge="2" ion="y16" responses="913.163319306338" signaltonoises="7.30266954064117" noises="14.8540062809832" />
        <fragment mz="701.357666" charge="1" ion="y6" responses="1133.16950951905" signaltonoises="11.32777248898" noises="13.8897470675876" />
        <fragment mz="797.357666" charge="1" ion="b10" responses="1109.69728065524" signaltonoises="11.4891527073251" noises="12.6234508554718" />
        <decoy>
          <peptide id="sp|Q15942|ZYX_HUMAN.QNPQSGSGGPAGPS[Dhy]FK.3.0.3164.True" updatedrts="32.7884917794009" scores="119974599.104071" fdr="0.630063608972213" recomputedscores="-0.591601282452307" predictedrts="32.1325621736411" irts="33.2589930841897" pwhh="7.0323961180093146">
            <fragment mz="740.3524169921875" charge="2" ion="b16" responses="0" signaltonoises="1" noises="16.2676972185916" />
            <fragment mz="756.32708740234375" charge="1" ion="b8" responses="487.442526663338" signaltonoises="4.7198230801483" noises="15.1111491741762" />
            <fragment mz="699.3056640625" charge="1" ion="b7" responses="0" signaltonoises="1" noises="13.5991789095744" />
            <fragment mz="749.357666015625" charge="2" ion="y16" responses="2956.24552318821" signaltonoises="17.4081210406588" noises="13.7917542662314" />
            <fragment mz="588.31402587890625" charge="1" ion="y6" responses="13725.8022450038" signaltonoises="51.2411623269182" noises="19.3988294248966" />
            <fragment mz="910.40130615234375" charge="1" ion="b10" responses="677.355370091923" signaltonoises="7.70994245197923" noises="10.5207587451592" />
          </peptide>
        </decoy>
      </peptide>
    </protein>
    <protein id="sp|P04080|CYTB_HUMAN">
      <peptide id="sp|P04080|CYTB_HUMAN.[1Ac]-MMC[CAM]GAPSATQPATAETQHIADQVR.3.0.9999.False" updatedrts="54.564559515299" scores="93397610.2852719" fdr="0.638638638638639" recomputedscores="-0.610338243707764" predictedrts="54.6706417576195" irts="54.7838614767611" pwhh="8.0346532987280437">
        <fragment mz="1536.776489" charge="1" ion="y14" responses="16347.5205804656" signaltonoises="293.224567250392" noises="3.72306271777312" />
        <fragment mz="1267.638916" charge="1" ion="y11" responses="3613.00712673832" signaltonoises="32.6867355413019" noises="8.68532435761359" />
        <fragment mz="962.4796143" charge="2" ion="y18" responses="935.237494943765" signaltonoises="7.25447273087505" noises="9.00911753258302" />
        <fragment mz="1196.601807" charge="1" ion="y10" responses="2327.72410945796" signaltonoises="32.1787983001468" noises="8.3216758721861" />
        <fragment mz="966.5115356" charge="1" ion="y8" responses="1771.26330243249" signaltonoises="21.3106058576751" noises="8.52448994856749" />
        <fragment mz="1046.524536" charge="2" ion="y20" responses="1708.71414632498" signaltonoises="9.06374702282639" noises="18.6014266846121" />
        <decoy>
          <peptide id="sp|P04080|CYTB_HUMAN.[1Ac]-VQDAIHQTEATAPQTASPAGC[CAM]MMR.3.0.9999.True" updatedrts="54.0175766776336" scores="785576.587152966" fdr="1" recomputedscores="-2.67070246368974" predictedrts="54.6706417576195" irts="54.243188397648" pwhh="2.7456648730408433">
            <fragment mz="1478.6549072265625" charge="1" ion="y14" responses="104.069959776598" signaltonoises="7.42581283433263" noises="4.44718994602102" />
            <fragment mz="1209.517333984375" charge="1" ion="y11" responses="0" signaltonoises="1" noises="11.6691622096406" />
            <fragment mz="954.424072265625" charge="2" ion="y18" responses="228.387178679295" signaltonoises="4.93068215347115" noises="9.35446211774373" />
            <fragment mz="1081.458740234375" charge="1" ion="y10" responses="0" signaltonoises="1" noises="11.3218437896" />
            <fragment mz="909.37396240234375" charge="1" ion="y8" responses="86.5476163546866" signaltonoises="5.25857713939709" noises="7.29537750958173" />
            <fragment mz="1079.4954833984375" charge="2" ion="y20" responses="464.393342469571" signaltonoises="8.76599057855661" noises="10.823106038408" />
          </peptide>
        </decoy>
      </peptide>
      <peptide id="sp|P04080|CYTB_HUMAN.SQVVAGTNYFIK.2.0.9992.False" updatedrts="47.0976549838156" scores="10392377396967.2" fdr="0" recomputedscores="4.17781223483573" predictedrts="46.6022684766918" irts="47.4030919416296" pwhh="6.096621320022491">
        <fragment mz="1111.614624" charge="1" ion="y10" responses="7321.68803300515" signaltonoises="39.5510138369144" noises="15.0882047819326" />
        <fragment mz="842.4406738" charge="1" ion="y7" responses="4243.99027639204" signaltonoises="22.6939068559477" noises="26.566296081746" />
        <fragment mz="913.4777832" charge="1" ion="y8" responses="14467.4709142847" signaltonoises="56.5255950764541" noises="19.5220284831279" />
        <fragment mz="1012.546204" charge="1" ion="y9" responses="14729.150079722" signaltonoises="73.2940968452123" noises="13.158262040197" />
        <fragment mz="315.1662903" charge="1" ion="b3" responses="12786.6241159873" signaltonoises="45.9632777690276" noises="23.2172608230785" />
        <fragment mz="534.2614746" charge="2" ion="b10" responses="0" signaltonoises="1" noises="22.4240581434664" />
        <decoy>
          <peptide id="sp|P04080|CYTB_HUMAN.IFYNTGAVVQSK.2.0.9992.True" updatedrts="48.0262211782353" scores="4742916.46286463" fdr="1" recomputedscores="-2.17194260449149" predictedrts="46.6022684766918" irts="48.320946596156" pwhh="6.4512368665745221">
            <fragment mz="1066.552734375" charge="1" ion="y10" responses="2203.19247024561" signaltonoises="11.8644511885008" noises="21.7021650368319" />
            <fragment mz="688.3988037109375" charge="1" ion="y7" responses="247.873061517337" signaltonoises="4.49528575341071" noises="10.7392008812766" />
            <fragment mz="789.44647216796875" charge="1" ion="y8" responses="0" signaltonoises="1" noises="15.5910080777272" />
            <fragment mz="903.48944091796875" charge="1" ion="y9" responses="761.280155061231" signaltonoises="7.00163829975612" noises="27.9375968095105" />
            <fragment mz="424.22308349609375" charge="1" ion="b3" responses="885.56971027047" signaltonoises="5.94758568274924" noises="18.0231088533908" />
            <fragment mz="547.2874755859375" charge="2" ion="b10" responses="1936.51599921802" signaltonoises="11.1013428461794" noises="21.3383582008677" />
          </peptide>
        </decoy>
      </peptide>
      <peptide id="sp|P04080|CYTB_HUMAN.VFQSLPHENKPLTLSNYQTNK.4.0.9934.False" updatedrts="42.726950188814" scores="15777015558.256" fdr="0.0595947556615018" recomputedscores="1.03284463864946" predictedrts="42.2063389257341" irts="43.0828057156597" pwhh="9.4450903582595132">
        <fragment mz="653.3253174" charge="1" ion="y5" responses="5636.16568136495" signaltonoises="20.6082326577582" noises="18.92024216645" />
        <fragment mz="854.4002686" charge="1" ion="y7" responses="13562.4474842436" signaltonoises="35.884243117792" noises="21.5756112970615" />
        <fragment mz="1068.531982" charge="1" ion="y9" responses="6997.51263499043" signaltonoises="50.7725916215303" noises="11.6055990696596" />
        <fragment mz="967.484314" charge="1" ion="y8" responses="7530.05351721415" signaltonoises="22.8277552936914" noises="17.8534458920904" />
        <fragment mz="767.3682251" charge="1" ion="y6" responses="2829.35774285902" signaltonoises="14.7870241818691" noises="25.9880689656593" />
        <fragment mz="1278.668823" charge="1" ion="y11" responses="7052.94990350519" signaltonoises="157.415861179103" noises="2.97485900408733" />
        <decoy>
          <peptide id="sp|P04080|CYTB_HUMAN.NTQYNSLTLPKNEHPLSQFVK.4.0.9934.True" updatedrts="41.6012841238041" scores="47598455.836021" fdr="1" recomputedscores="-1.47275476717202" predictedrts="42.2063389257341" irts="41.9701248498035" pwhh="9.4262876451094471">
            <fragment mz="608.3402099609375" charge="1" ion="y5" responses="144.291742900826" signaltonoises="3.37485317721887" noises="18.7375476663719" />
            <fragment mz="818.47705078125" charge="1" ion="y7" responses="565.383384454737" signaltonoises="5.82946746448531" noises="23.2554060814739" />
            <fragment mz="1084.57861328125" charge="1" ion="y9" responses="2703.57454191147" signaltonoises="20.0931921377972" noises="9.19763875304558" />
            <fragment mz="955.53594970703125" charge="1" ion="y8" responses="179.088158660131" signaltonoises="4.13031988212678" noises="11.3960906795126" />
            <fragment mz="721.42431640625" charge="1" ion="y6" responses="658.33678186712" signaltonoises="7.39619297432519" noises="15.2297910035001" />
            <fragment mz="1326.7164306640625" charge="1" ion="y11" responses="116.514117223017" signaltonoises="260.562635093599" noises="0.080541657511475" />
          </peptide>
        </decoy>
      </peptide>
      <peptide id="sp|P04080|CYTB_HUMAN.FPVFKAVS[Pho]FK[AAS].3.0.9405.False" updatedrts="36.5466970707869" scores="60158.2156507052" fdr="1" recomputedscores="-3.9494629306565" predictedrts="36.4174002208336" irts="36.9738453371515" pwhh="4.2679042759368988">
        <fragment mz="586.2636108" charge="1" ion="y4" responses="437.253068051971" signaltonoises="3.83770211989985" noises="17.3146559592054" />
        <fragment mz="690.3973389" charge="1" ion="b6" responses="0" signaltonoises="1" noises="42.6588453705635" />
        <fragment mz="789.4657593" charge="1" ion="b7" responses="0" signaltonoises="1" noises="14.6791526434062" />
        <fragment mz="619.3602295" charge="1" ion="b5" responses="1119.88153047463" signaltonoises="7.7676288943839" noises="21.3080225961489" />
        <fragment mz="657.3007813" charge="1" ion="y5" responses="0" signaltonoises="1" noises="15.1465224539245" />
        <fragment mz="491.2652893" charge="1" ion="b4" responses="1078.21954710143" signaltonoises="8.50872655565319" noises="23.6028055701067" />
        <decoy>
          <peptide id="sp|P04080|CYTB_HUMAN.FS[Pho]VAKFVPFK[AAS].3.0.9405.True" updatedrts="36.412930347921" scores="17949353.2245842" fdr="1" recomputedscores="-1.48036129708972" predictedrts="36.4174002208336" irts="36.8416216896172" pwhh="13.473197468006168">
            <fragment mz="516.31805419921875" charge="1" ion="y4" responses="4048.13856519456" signaltonoises="11.4488794487951" noises="19.0094612258891" />
            <fragment mz="760.34295654296875" charge="1" ion="b6" responses="545.66348531076" signaltonoises="8.55771251997762" noises="14.0885099032582" />
            <fragment mz="859.411376953125" charge="1" ion="b7" responses="1033.73331267736" signaltonoises="7.46207967147837" noises="18.0145063604923" />
            <fragment mz="613.2745361328125" charge="1" ion="b5" responses="2541.2748997489" signaltonoises="12.1522052094477" noises="17.2138476968098" />
            <fragment mz="663.386474609375" charge="1" ion="y5" responses="1995.9391746174" signaltonoises="9.9290442907853" noises="14.6998600202994" />
            <fragment mz="485.1795654296875" charge="1" ion="b4" responses="1093.35191346729" signaltonoises="7.36992370522448" noises="12.9470233799875" />
          </peptide>
        </decoy>
      </peptide>
      <peptide id="sp|P04080|CYTB_HUMAN.SQ[Dea]VVAGTNYFIK.2.0.319.False" updatedrts="47.10091140167" scores="200107011758.376" fdr="0" recomputedscores="2.46235963177329" predictedrts="46.6743095110522" irts="47.4063107948495" pwhh="6.0493179821972616">
        <fragment mz="913.4777832" charge="1" ion="y8" responses="14124.6756793306" signaltonoises="54.1117070166659" noises="20.1493690477627" />
        <fragment mz="1012.546204" charge="1" ion="y9" responses="14729.150079722" signaltonoises="71.2563249591868" noises="13.5345589720108" />
        <fragment mz="842.4406738" charge="1" ion="y7" responses="4102.35322450569" signaltonoises="22.0528515522442" noises="26.5907510272616" />
        <fragment mz="1111.614624" charge="1" ion="y10" responses="7321.68803300515" signaltonoises="39.1606339238268" noises="15.2386142998907" />
        <fragment mz="785.4191895" charge="1" ion="y6" responses="224.690382351376" signaltonoises="3.91358975394716" noises="21.0270628659018" />
        <fragment mz="407.2652893" charge="1" ion="y3" responses="1004.28239835905" signaltonoises="19.5508890708852" noises="9.08884606111164" />
        <decoy>
          <peptide id="sp|P04080|CYTB_HUMAN.IFYNTGAVVQ[Dea]SK.2.0.319.True" updatedrts="45.5168789519394" scores="635966220.49735" fdr="0.377291960507757" recomputedscores="-0.0371558610260553" predictedrts="46.6743095110522" irts="45.8405510615711" pwhh="6.4538241464023551">
            <fragment mz="790.43048095703125" charge="1" ion="y8" responses="7092.71034072002" signaltonoises="21.6138037849201" noises="22.8901880185421" />
            <fragment mz="904.47344970703125" charge="1" ion="y9" responses="2477.91428691051" signaltonoises="11.8521866896459" noises="23.3214983976199" />
            <fragment mz="689.3828125" charge="1" ion="y7" responses="2186.13841097377" signaltonoises="11.2151747946674" noises="18.8936415756215" />
            <fragment mz="1067.5367431640625" charge="1" ion="y10" responses="399.960057807217" signaltonoises="3.46104186277928" noises="25.0248140134777" />
            <fragment mz="632.36138916015625" charge="1" ion="y6" responses="1233.90039177221" signaltonoises="7.35707441815735" noises="13.2264905984792" />
            <fragment mz="363.18743896484375" charge="1" ion="y3" responses="2723.61377098498" signaltonoises="12.1752824953034" noises="16.705209354902" />
          </peptide>
        </decoy>
      </peptide>
      <peptide id="sp|P04080|CYTB_HUMAN.VFQSLPHEN[Dea]KPLTLSNYQTNK.4.0.156.False" updatedrts="43.6462358916451" scores="10895308.318889" fdr="1" recomputedscores="-2.13468533719709" predictedrts="42.2462998983115" irts="43.9914869343534" pwhh="3.0244865342101628">
        <fragment mz="854.4002686" charge="1" ion="y7" responses="743.910942581179" signaltonoises="6.09032286619174" noises="21.2066013988665" />
        <fragment mz="653.3253174" charge="1" ion="y5" responses="0" signaltonoises="1" noises="21.8062951927998" />
        <fragment mz="1068.531982" charge="1" ion="y9" responses="0" signaltonoises="1" noises="11.5438041704254" />
        <fragment mz="967.484314" charge="1" ion="y8" responses="183.498881079884" signaltonoises="3.29336375304754" noises="18.5358837303969" />
        <fragment mz="203.1130676" charge="4" ion="b7" responses="223.733841728829" signaltonoises="3.10103070352573" noises="17.926789400087" />
        <fragment mz="375.2026672" charge="1" ion="b3" responses="416.769619405462" signaltonoises="5.95406802260414" noises="15.8442967033004" />
        <decoy>
          <peptide id="sp|P04080|CYTB_HUMAN.NTQYNSLTLPKN[Dea]EHPLSQFVK.4.0.156.True" updatedrts="41.5932103246012" scores="7884540.56303656" fdr="1" recomputedscores="-2.25357123916952" predictedrts="42.2462998983115" irts="41.9621441864726" pwhh="9.4262876451094471">
            <fragment mz="818.47705078125" charge="1" ion="y7" responses="565.383384454737" signaltonoises="5.82946746448531" noises="23.2554060814739" />
            <fragment mz="608.3402099609375" charge="1" ion="y5" responses="144.291742900826" signaltonoises="3.36723592528764" noises="18.7799351391582" />
            <fragment mz="1084.57861328125" charge="1" ion="y9" responses="2703.57454191147" signaltonoises="20.1707111180162" noises="9.1622908878966" />
            <fragment mz="955.53594970703125" charge="1" ion="y8" responses="179.088158660131" signaltonoises="4.13031988212678" noises="11.3960906795126" />
            <fragment mz="206.10015869140625" charge="4" ion="b7" responses="357.789879563791" signaltonoises="6.58291656242065" noises="8.68287433980419" />
            <fragment mz="344.15646362304688" charge="1" ion="b3" responses="1040.33285062124" signaltonoises="9.24692187711361" noises="17.7252233090218" />
          </peptide>
        </decoy>
      </peptide>
    </protein>
    <protein id="sp|Q02543|RL18A_HUMAN">
      <peptide id="sp|Q02543|RL18A_HUMAN.DLTTAGAVTQC[CAM]YR.2.0.9999.False" updatedrts="38.6771630960386" scores="64508111043700.8" fdr="0" recomputedscores="4.99524879618995" predictedrts="38.1619647664385" irts="39.0797352234503" pwhh="6.4746877824948763">
        <fragment mz="954.446167" charge="1" ion="y8" responses="38123.5015926321" signaltonoises="199.248725155419" noises="14.0375047104544" />
        <fragment mz="1025.483276" charge="1" ion="y9" responses="15622.5100548633" signaltonoises="97.0609958770076" noises="10.4231024334188" />
        <fragment mz="826.3875732" charge="1" ion="y6" responses="13850.1086016247" signaltonoises="76.5793484492586" noises="12.4939804419828" />
        <fragment mz="897.4246826" charge="1" ion="y7" responses="8357.27631892599" signaltonoises="40.4855790335362" noises="11.2903086773102" />
        <fragment mz="1126.531006" charge="1" ion="y10" responses="11209.7401971043" signaltonoises="89.3989571152221" noises="8.66834173730671" />
        <fragment mz="1227.578613" charge="1" ion="y11" responses="3171.20812693912" signaltonoises="24.5626915041036" noises="9.85312201632642" />
        <decoy>
          <peptide id="sp|Q02543|RL18A_HUMAN.YC[CAM]QTVAGATTLDR.2.0.9999.True" updatedrts="38.1156998238973" scores="2064422341.91167" fdr="0.182895223991114" recomputedscores="0.471755465315813" predictedrts="38.1619647664385" irts="38.52474874992" pwhh="8.738690330067989">
            <fragment mz="804.4210205078125" charge="1" ion="y8" responses="2691.28201823661" signaltonoises="20.1897293972947" noises="9.69889613531405" />
            <fragment mz="903.48944091796875" charge="1" ion="y9" responses="145.47479415751" signaltonoises="5.03513881997629" noises="6.05457280224906" />
            <fragment mz="676.3624267578125" charge="1" ion="y6" responses="3415.6765163394" signaltonoises="25.3298522597194" noises="9.22547071879473" />
            <fragment mz="733.3839111328125" charge="1" ion="y7" responses="2273.94534623038" signaltonoises="10.3973464981836" noises="17.9087496947817" />
            <fragment mz="1004.537109375" charge="1" ion="y10" responses="743.763547044277" signaltonoises="13.6043207254395" noises="3.72540632034498" />
            <fragment mz="1132.595703125" charge="1" ion="y11" responses="647.258046125366" signaltonoises="23.6991137091739" noises="2.6935643514664" />
          </peptide>
        </decoy>
      </peptide>
      <peptide id="sp|Q02543|RL18A_HUMAN.EYRDLTTAGAVTQC[CAM]YR.3.0.9938.False" updatedrts="38.2780704188943" scores="436823512772.72" fdr="0.00187793427230047" recomputedscores="1.88931159987267" predictedrts="37.7817184081361" irts="38.6852463076298" pwhh="5.6839008629831449">
        <fragment mz="727.3192139" charge="1" ion="y5" responses="20988.7029248317" signaltonoises="103.2000709199" noises="15.527049543199" />
        <fragment mz="826.3875732" charge="1" ion="y6" responses="10134.3863053636" signaltonoises="35.7507886569447" noises="18.2076799655116" />
        <fragment mz="1078.516357" charge="1" ion="b10" responses="7784.1526572662" signaltonoises="55.7522559989798" noises="10.9982645583098" />
        <fragment mz="943.4467163" charge="2" ion="b16" responses="14105.2682183824" signaltonoises="56.6350829503263" noises="16.0083097627661" />
        <fragment mz="950.4577637" charge="1" ion="b8" responses="3941.44534732853" signaltonoises="20.3859584623084" noises="16.0013114321934" />
        <fragment mz="954.446167" charge="1" ion="y8" responses="10428.3000971276" signaltonoises="35.6401853402682" noises="16.0795537255824" />
        <decoy>
          <peptide id="sp|Q02543|RL18A_HUMAN.YC[CAM]QTVAGATTLDRYER.3.0.9938.True" updatedrts="38.2010478403262" scores="13379739.5476342" fdr="1" recomputedscores="-2.62043566123782" predictedrts="37.7817184081361" irts="38.6091122283717" pwhh="6.720022029313502">
            <fragment mz="738.3529052734375" charge="1" ion="y5" responses="1293.45653822255" signaltonoises="12.842606069041" noises="15.3650317355176" />
            <fragment mz="851.43701171875" charge="1" ion="y6" responses="0" signaltonoises="1" noises="14.6891780678196" />
            <fragment mz="1053.4669189453125" charge="1" ion="b10" responses="1006.121108617" signaltonoises="6.91368004956947" noises="13.515419143372" />
            <fragment mz="943.44671630859375" charge="2" ion="b16" responses="14105.2680698894" signaltonoises="56.6350839779955" noises="16.0083104985657" />
            <fragment mz="851.37164306640625" charge="1" ion="b8" responses="333.468945727774" signaltonoises="5.91212969236374" noises="15.3495388373803" />
            <fragment mz="1053.5323486328125" charge="1" ion="y8" responses="1541.43663270351" signaltonoises="12.3194194998861" noises="13.30460918925" />
          </peptide>
        </decoy>
      </peptide>
      <peptide id="sp|Q02543|RL18A_HUMAN.SSGEIVYC[CAM]GQVFEK.2.0.9928.False" updatedrts="46.1475858337133" scores="2249277843026.7" fdr="0" recomputedscores="3.56812433338136" predictedrts="46.2981907671324" irts="46.4639823802609" pwhh="8.5760548165009975">
        <fragment mz="1030.466187" charge="1" ion="y8" responses="12807.3728206707" signaltonoises="57.7841684730542" noises="11.8182919274699" />
        <fragment mz="1129.534668" charge="1" ion="y9" responses="7790.68180542594" signaltonoises="40.8410913765993" noises="12.8385826439267" />
        <fragment mz="1242.618774" charge="1" ion="y10" responses="2959.492006107" signaltonoises="28.3127875872635" noises="6.94125391872133" />
        <fragment mz="867.4028931" charge="1" ion="y7" responses="5819.76794568051" signaltonoises="33.5380613458333" noises="11.5347019283801" />
        <fragment mz="474.2194519" charge="1" ion="b5" responses="2279.75274270991" signaltonoises="18.3061054901674" noises="12.9941644064721" />
        <fragment mz="423.2238159" charge="1" ion="y3" responses="3488.87935035737" signaltonoises="20.4944905570768" noises="10.5244108201821" />
        <decoy>
          <peptide id="sp|Q02543|RL18A_HUMAN.EFVQGC[CAM]YVIEGSSK.2.0.9928.True" updatedrts="45.3993003947389" scores="3957022481.12776" fdr="0.1017733230532" recomputedscores="0.811579558296998" predictedrts="46.2981907671324" irts="45.7243288399916" pwhh="1.8410526082710861">
            <fragment mz="882.45672607421875" charge="1" ion="y8" responses="152.029767340861" signaltonoises="3.22871157751228" noises="9.44568714807321" />
            <fragment mz="1042.4874267578125" charge="1" ion="y9" responses="83.3414066279125" signaltonoises="3.02931984710445" noises="9.67054434464731" />
            <fragment mz="1099.5087890625" charge="1" ion="y10" responses="160.91906794661" signaltonoises="4.44417988898792" noises="11.1428224170567" />
            <fragment mz="719.39337158203125" charge="1" ion="y7" responses="115.965536296358" signaltonoises="3.6884236054686" noises="8.64798880678717" />
            <fragment mz="561.2667236328125" charge="1" ion="b5" responses="0" signaltonoises="1" noises="10.4392904142664" />
            <fragment mz="321.17684936523438" charge="1" ion="y3" responses="0" signaltonoises="1" noises="6.05775914313884" />
          </peptide>
        </decoy>
      </peptide>
      <peptide id="sp|Q02543|RL18A_HUMAN.NFGIWLR.2.0.3345.False" updatedrts="61.1432499402513" scores="29355989223897.7" fdr="0" recomputedscores="5.08886486772733" predictedrts="61.5909818215567" irts="61.2866629609395" pwhh="7.58614763507106">
        <fragment mz="644.3878784" charge="1" ion="y5" responses="45640.4189650404" signaltonoises="117.387567293065" noises="23.0245704884873" />
        <fragment mz="791.4562988" charge="1" ion="y6" responses="3061.38371581598" signaltonoises="23.8938673097303" noises="9.42064336579599" />
        <fragment mz="262.1186218" charge="1" ion="b2" responses="10117.2264139946" signaltonoises="53.3846727508226" noises="13.2715991623079" />
        <fragment mz="474.2823181" charge="1" ion="y3" responses="14044.3768734856" signaltonoises="34.5629127241314" noises="27.1629879247668" />
        <decoy>
          <peptide id="sp|Q02543|RL18A_HUMAN.LWIGFNR.2.0.3345.True" updatedrts="60.7333559405404" scores="1112508.67961489" fdr="1" recomputedscores="-2.31330546556782" predictedrts="61.5909818215567" irts="60.8814973219598" pwhh="7.9201330118798765">
            <fragment mz="606.3358154296875" charge="1" ion="y5" responses="761.715686390963" signaltonoises="11.383397774655" noises="15.3212234283092" />
            <fragment mz="792.4151611328125" charge="1" ion="y6" responses="66.8956795625037" signaltonoises="3.15653493873743" noises="11.4555446058214" />
            <fragment mz="300.170654296875" charge="1" ion="b2" responses="2755.05730765899" signaltonoises="12.9969850208149" noises="16.5479831298306" />
            <fragment mz="436.23028564453125" charge="1" ion="y3" responses="932.857241093911" signaltonoises="5.31158943293798" noises="26.6059694121762" />
          </peptide>
        </decoy>
      </peptide>
      <peptide id="sp|Q02543|RL18A_HUMAN.ARAHSIQIM[Oxi]K.2.0.1507.False" updatedrts="55.1693442736326" scores="86591460.0751987" fdr="1" recomputedscores="-2.83370033767342" predictedrts="54.2869759540686" irts="55.3816696984679" pwhh="11.254292440140908">
        <fragment mz="764.4161987" charge="1" ion="b7" responses="565.991374624062" signaltonoises="3.72906285507236" noises="30.3247072010461" />
        <fragment mz="636.357605" charge="1" ion="b6" responses="943.3573795937" signaltonoises="4.66610309709723" noises="23.7166309196017" />
        <fragment mz="735.4069214" charge="1" ion="y6" responses="369.000972676571" signaltonoises="3.29189163176117" noises="29.0361037459639" />
        <fragment mz="436.2415161" charge="1" ion="b4" responses="20670.7570358037" signaltonoises="36.8342952363318" noises="21.9433397867771" />
        <fragment mz="228.1455078" charge="1" ion="b2" responses="3924.27186676367" signaltonoises="7.46725303039427" noises="33.6709410361462" />
        <decoy>
          <peptide id="sp|Q02543|RL18A_HUMAN.AM[Oxi]IQISHARK.2.0.1507.True" updatedrts="53.9973847921651" scores="6895.47028802592" fdr="1" recomputedscores="-6.93256858518637" predictedrts="54.2869759540686" irts="54.2232294370782" pwhh="8.3110451360955366">
            <fragment mz="797.3974609375" charge="1" ion="b7" responses="2052.05018617513" signaltonoises="8.67519358960936" noises="24.9983221363754" />
            <fragment mz="660.3385009765625" charge="1" ion="b6" responses="15569.7709798493" signaltonoises="25.9741695608592" noises="38.7532907258633" />
            <fragment mz="711.426025390625" charge="1" ion="y6" responses="366.54180304685" signaltonoises="7.62669190687247" noises="16.7916509906792" />
            <fragment mz="460.22244262695313" charge="1" ion="b4" responses="365.974992422177" signaltonoises="4.05773838791849" noises="23.9396342067833" />
            <fragment mz="219.07978820800781" charge="1" ion="b2" responses="176.471741794786" signaltonoises="3.04133237246012" noises="16.766161159162" />
          </peptide>
        </decoy>
      </peptide>
    </protein>
    <protein id="sp|P62847|RS24_HUMAN">
      <peptide id="sp|P62847|RS24_HUMAN.TTGFGMIYDSLDYAK.2.0.9999.False" updatedrts="69.0481182910565" scores="10619093294159.4" fdr="0" recomputedscores="4.64884216379634" predictedrts="69.1275807828492" irts="69.100344153306" pwhh="6.4411353404763627">
        <fragment mz="974.4465332" charge="1" ion="y8" responses="21239.7750884376" signaltonoises="77.6043992282768" noises="18.9360789456597" />
        <fragment mz="1087.53064" charge="1" ion="y9" responses="12916.9080348247" signaltonoises="55.8618700437916" noises="16.0859134654151" />
        <fragment mz="1218.571045" charge="1" ion="y10" responses="4120.21169868052" signaltonoises="27.3367421134155" noises="14.6763521675355" />
        <fragment mz="811.3832397" charge="1" ion="y7" responses="6301.83887481848" signaltonoises="32.08958437385" noises="17.6648157741024" />
        <fragment mz="696.3562622" charge="1" ion="y6" responses="9788.22834053611" signaltonoises="30.1055244469828" noises="20.0064295162174" />
        <fragment mz="496.2402039" charge="1" ion="y4" responses="5758.53944180451" signaltonoises="20.9504014933332" noises="17.2871355279346" />
        <decoy>
          <peptide id="sp|P62847|RS24_HUMAN.AYDLSDYIMGFGTTK.2.0.9999.True" updatedrts="67.470059063331" scores="35588545.3120165" fdr="0.776432078559738" recomputedscores="-0.862959490342202" predictedrts="69.1275807828492" irts="67.5404887375148" pwhh="1.2191068562095022">
            <fragment mz="854.44403076171875" charge="1" ion="y8" responses="140.029523676466" signaltonoises="3.64000794452908" noises="14.5763033237062" />
            <fragment mz="1017.5073852539063" charge="1" ion="y9" responses="917.793726095013" signaltonoises="8.15167308189392" noises="13.3574330854946" />
            <fragment mz="1132.5343017578125" charge="1" ion="y10" responses="97.2207074706521" signaltonoises="3.54121903695263" noises="14.840012216003" />
            <fragment mz="741.3599853515625" charge="1" ion="y7" responses="0" signaltonoises="1" noises="23.8215758056419" />
            <fragment mz="610.31951904296875" charge="1" ion="y6" responses="390.295579794619" signaltonoises="3.53337049505629" noises="16.1171803725949" />
            <fragment mz="406.2296142578125" charge="1" ion="y4" responses="225.863303193995" signaltonoises="8.47588462805093" noises="11.0342477777224" />
          </peptide>
        </decoy>
      </peptide>
      <peptide id="sp|P62847|RS24_HUMAN.[1Ac]-MNDTVTIR.2.0.9952.False" updatedrts="43.0870530062596" scores="9321675601975.92" fdr="0" recomputedscores="3.5826556792272" predictedrts="42.9980720178628" irts="43.4387545420188" pwhh="3.5768666306190133">
        <fragment mz="589.3667603" charge="1" ion="y5" responses="11453.1337095399" signaltonoises="34.7149126294163" noises="40.3765031778906" />
        <fragment mz="818.4366455" charge="1" ion="y7" responses="19383.0427569075" signaltonoises="70.4735751879047" noises="17.4524835773047" />
        <fragment mz="704.3937378" charge="1" ion="y6" responses="13743.4547106132" signaltonoises="36.9770781682794" noises="23.2269773853941" />
        <fragment mz="504.1758728" charge="1" ion="b4" responses="2264.37701237215" signaltonoises="15.8953383935067" noises="11.2627593537391" />
        <fragment mz="389.2507019" charge="1" ion="y3" responses="12786.4767605136" signaltonoises="27.182310115155" noises="38.2526025994498" />
        <fragment mz="288.1012573" charge="1" ion="b2" responses="2770.63521667651" signaltonoises="19.706575926539" noises="10.626046621006" />
        <decoy>
          <peptide id="sp|P62847|RS24_HUMAN.[1Ac]-ITVTDNMR.2.0.9952.True" updatedrts="42.7686333333333" scores="4054683.05842614" fdr="1" recomputedscores="-2.76286268883164" predictedrts="42.9980720178628" irts="43.1240080213674" pwhh="7.0242374817516042">
            <fragment mz="636.2769775390625" charge="1" ion="y5" responses="383.837904673576" signaltonoises="7.02560678808207" noises="25.80948356146" />
            <fragment mz="836.39306640625" charge="1" ion="y7" responses="0" signaltonoises="1" noises="14.6772180673879" />
            <fragment mz="735.34539794921875" charge="1" ion="y6" responses="2214.80718929311" signaltonoises="7.84954000257897" noises="29.0439620251769" />
            <fragment mz="457.26568603515625" charge="1" ion="b4" responses="0" signaltonoises="1" noises="23.4788110449002" />
            <fragment mz="420.20236206054688" charge="1" ion="y3" responses="39097.9933671831" signaltonoises="83.392479667415" noises="31.8666582059924" />
            <fragment mz="257.14959716796875" charge="1" ion="b2" responses="3140.80253261681" signaltonoises="11.5576624671247" noises="19.223351509268" />
          </peptide>
        </decoy>
      </peptide>
      <peptide id="sp|P62847|RS24_HUMAN.TTPDVIFVFGFR.2.0.9904.False" updatedrts="80.4929534369914" scores="79963334049861.7" fdr="0" recomputedscores="5.64422303711989" predictedrts="80.7487475601587" irts="80.4131566077243" pwhh="6.7977050556009733">
        <fragment mz="772.4140625" charge="1" ion="y6" responses="9816.06177278725" signaltonoises="55.5894732157825" noises="12.7505334451839" />
        <fragment mz="1196.64624" charge="1" ion="y10" responses="7194.86794376913" signaltonoises="83.7315686650815" noises="5.0649863504784" />
        <fragment mz="885.4981079" charge="1" ion="y7" responses="8321.67747083992" signaltonoises="51.7278975890416" noises="11.0969592268466" />
        <fragment mz="1099.593506" charge="1" ion="y9" responses="2656.20685122184" signaltonoises="24.2520782026578" noises="9.81779564334555" />
        <fragment mz="625.3456421" charge="1" ion="y5" responses="2983.66606294106" signaltonoises="21.1720497937992" noises="11.2829161618591" />
        <fragment mz="598.8267822" charge="2" ion="y10" responses="4242.55112980742" signaltonoises="44.3221101533704" noises="5.41133138474488" />
        <decoy>
          <peptide id="sp|P62847|RS24_HUMAN.FGFVFIVDPTTR.2.0.9904.True" updatedrts="78.507657604098" scores="17988386.7391977" fdr="0.826242286456642" recomputedscores="-0.938408202185843" predictedrts="80.7487475601587" irts="78.4507622929369" pwhh="6.8378425712834154">
            <fragment mz="688.3624267578125" charge="1" ion="y6" responses="942.309050272426" signaltonoises="4.19923266270826" noises="18.4307831426838" />
            <fragment mz="1194.6517333984375" charge="1" ion="y10" responses="316.266396292333" signaltonoises="7.58865934191485" noises="5.27746346084606" />
            <fragment mz="801.44647216796875" charge="1" ion="y7" responses="4980.01901166796" signaltonoises="27.569301705575" noises="15.658210445358" />
            <fragment mz="1047.5833740234375" charge="1" ion="y9" responses="338.38501075069" signaltonoises="7.65826793475861" noises="10.6832182157071" />
            <fragment mz="589.29400634765625" charge="1" ion="y5" responses="145.002325888088" signaltonoises="3.40517192227701" noises="13.2959464249532" />
            <fragment mz="597.82952880859375" charge="2" ion="y10" responses="0" signaltonoises="1" noises="2.74837043625608" />
          </peptide>
        </decoy>
      </peptide>
      <peptide id="sp|P62847|RS24_HUMAN.QMVIDVLHPGK.3.0.9759.False" updatedrts="47.4133434158603" scores="188327533023.583" fdr="0.0171453064723532" recomputedscores="1.44961047450204" predictedrts="47.2749279872417" irts="47.7151387278186" pwhh="10.69355923243055">
        <fragment mz="765.425354" charge="1" ion="y7" responses="15592.0522255387" signaltonoises="82.8002675814815" noises="11.8309250602011" />
        <fragment mz="438.2459412" charge="1" ion="y4" responses="4847.73508075212" signaltonoises="29.7170928918433" noises="19.2255520106067" />
        <fragment mz="878.5093994" charge="1" ion="y8" responses="2086.38431245066" signaltonoises="32.6153752629371" noises="4.48779397020846" />
        <fragment mz="977.5778198" charge="1" ion="y9" responses="0" signaltonoises="1" noises="0.0499810909090909" />
        <fragment mz="650.3984375" charge="1" ion="y6" responses="16373.6664489339" signaltonoises="54.7590088486508" noises="17.7044154550226" />
        <fragment mz="301.1870422" charge="1" ion="y3" responses="53901.1944914335" signaltonoises="120.798021433744" noises="20.7142071700311" />
        <decoy>
          <peptide id="sp|P62847|RS24_HUMAN.GPHLVDIVMQK.3.0.9759.True" updatedrts="47.3245181737271" scores="378404.639837683" fdr="1" recomputedscores="-4.25831418978359" predictedrts="47.2749279872417" irts="47.6273381354415" pwhh="4.3092534625564927">
            <fragment mz="832.459716796875" charge="1" ion="y7" responses="48.7250834982241" signaltonoises="3.37308217142801" noises="7.80825418221582" />
            <fragment mz="505.2802734375" charge="1" ion="y4" responses="434.008397321739" signaltonoises="4.01043845307439" noises="25.8529585464415" />
            <fragment mz="945.54376220703125" charge="1" ion="y8" responses="0" signaltonoises="1" noises="2.54943090194" />
            <fragment mz="1082.6026611328125" charge="1" ion="y9" responses="0" signaltonoises="1" noises="0.0499810909090909" />
            <fragment mz="733.39129638671875" charge="1" ion="y6" responses="707.145462283336" signaltonoises="9.63470413290207" noises="11.8652931162676" />
            <fragment mz="406.21185302734375" charge="1" ion="y3" responses="353.403245106455" signaltonoises="3.51672520154449" noises="28.5090025927419" />
          </peptide>
        </decoy>
      </peptide>
      <peptide id="sp|P62847|RS24_HUMAN.[PGQ]-QMVIDVLHPGK.3.0.6356.False" updatedrts="47.4353113491174" scores="1251361892597.52" fdr="0" recomputedscores="2.27207958243974" predictedrts="47.2964259788181" irts="47.7368532484543" pwhh="8.0857089649663312">
        <fragment mz="765.425354" charge="1" ion="y7" responses="15729.3942834758" signaltonoises="82.2383794772325" noises="11.9568979245489" />
        <fragment mz="551.3300171" charge="1" ion="y5" responses="10938.4094104066" signaltonoises="23.21794441678" noises="32.8992490062489" />
        <fragment mz="878.5093994" charge="1" ion="y8" responses="2086.38431245066" signaltonoises="32.507372144281" noises="4.50270430324054" />
        <fragment mz="438.2459412" charge="1" ion="y4" responses="3077.40576490396" signaltonoises="28.9415885752935" noises="17.7204558786358" />
        <fragment mz="610.3287964" charge="2" ion="y11" responses="1955.99121838476" signaltonoises="7.44821095625236" noises="20.8298767358118" />
        <fragment mz="570.2592163" charge="1" ion="b5" responses="7953.58386317325" signaltonoises="11.3428816034607" noises="35.550339731698" />
        <decoy>
          <peptide id="sp|P62847|RS24_HUMAN.[PGQ]-QGPHLVDIVMK.3.0.6356.True" updatedrts="45.5574621048799" scores="4455703001.85016" fdr="0.431263084438241" recomputedscores="-0.153320094701389" predictedrts="47.2964259788181" irts="45.8806660647293" pwhh="1.8950630029850284">
            <fragment mz="817.48516845703125" charge="1" ion="y7" responses="105.160703084577" signaltonoises="4.97807880884248" noises="3.63643133896986" />
            <fragment mz="605.33270263671875" charge="1" ion="y5" responses="625.081196318352" signaltonoises="7.8786369012187" noises="19.874930078736" />
            <fragment mz="954.54412841796875" charge="1" ion="y8" responses="77.6373697331621" signaltonoises="7.32030835906615" noises="2.56108198120574" />
            <fragment mz="490.30575561523438" charge="1" ion="y4" responses="0" signaltonoises="1" noises="18.8653189103535" />
            <fragment mz="610.32879638671875" charge="2" ion="y11" responses="0" signaltonoises="1" noises="24.6807231428954" />
            <fragment mz="516.25653076171875" charge="1" ion="b5" responses="608.357848020377" signaltonoises="6.31833336735514" noises="27.3612505778682" />
          </peptide>
        </decoy>
      </peptide>
      <peptide id="sp|P62847|RS24_HUMAN.VR[2Ox]GT[Pho]AKANVGAGK.2.0.2535.False" updatedrts="61.6367594652822" scores="2699572.28736481" fdr="1" recomputedscores="-2.17866757007717" predictedrts="63.9070388585282" irts="61.7744795725337" pwhh="8.0681484189601083">
        <fragment mz="796.3712769" charge="1" ion="b7" responses="1012.98798872286" signaltonoises="4.64942809018839" noises="36.2451417731597" />
        <fragment mz="1009.482605" charge="1" ion="b9" responses="561.279063742461" signaltonoises="6.08470410302195" noises="21.0915215590716" />
        <fragment mz="910.4142456" charge="1" ion="b8" responses="1036.93801775455" signaltonoises="6.96764003932531" noises="21.1361119862413" />
        <fragment mz="744.4362793" charge="1" ion="y8" responses="1082.88588678885" signaltonoises="8.39170490723873" noises="19.8555768130908" />
        <fragment mz="996.4873657" charge="1" ion="y10" responses="213.406730951962" signaltonoises="3.0393360103064" noises="18.5669521039776" />
        <fragment mz="332.1928406" charge="1" ion="y4" responses="4153.0161453109" signaltonoises="12.7868150882525" noises="26.3000828714474" />
        <decoy>
          <peptide id="sp|P62847|RS24_HUMAN.GAGVNAKAT[Pho]GR[2Ox]VK.2.0.2535.True" updatedrts="66.1668369799971" scores="623338.35505179" fdr="1" recomputedscores="-2.81717056391353" predictedrts="63.9070388585282" irts="66.2523000631285" pwhh="5.9549980528864959">
            <fragment mz="598.33074951171875" charge="1" ion="b7" responses="460.19598147722" signaltonoises="5.21615446461869" noises="22.619312447882" />
            <fragment mz="850.3818359375" charge="1" ion="b9" responses="360.631083963677" signaltonoises="3.34806485514903" noises="24.0366475005773" />
            <fragment mz="669.36785888671875" charge="1" ion="b8" responses="0" signaltonoises="1" noises="42.1790365791717" />
            <fragment mz="942.476806640625" charge="1" ion="y8" responses="217.665356572498" signaltonoises="3.86119174193649" noises="20.6337714597756" />
            <fragment mz="1155.588134765625" charge="1" ion="y10" responses="225.127510773379" signaltonoises="5.80418220749569" noises="12.3205740658474" />
            <fragment mz="491.29360961914063" charge="1" ion="y4" responses="1063.73815814807" signaltonoises="10.3006366006864" noises="12.910961035563" />
          </peptide>
        </decoy>
      </peptide>
    </protein>
    <protein id="sp|O75367|H2AY_HUMAN">
      <peptide id="sp|O75367|H2AY_HUMAN.HILLAVANDEELNQLLK.3.0.9994.False" updatedrts="68.7825150485076" scores="7976264849103.3" fdr="0" recomputedscores="3.71411127556487" predictedrts="68.7069384337868" irts="68.8378047954273" pwhh="8.49750012051251">
        <fragment mz="718.4609985" charge="1" ion="b7" responses="7971.47709476767" signaltonoises="42.5045434701198" noises="13.3248006963533" />
        <fragment mz="1215.621582" charge="1" ion="y10" responses="2596.96963773735" signaltonoises="26.6768036169484" noises="10.5885371604169" />
        <fragment mz="898.5118408" charge="2" ion="y16" responses="7612.52219565752" signaltonoises="37.5605977263045" noises="14.110463715782" />
        <fragment mz="728.4664917" charge="1" ion="y6" responses="11080.021447165" signaltonoises="63.4101445627991" noises="11.0477227855435" />
        <fragment mz="857.5090942" charge="1" ion="y7" responses="11084.834518348" signaltonoises="48.7706154699046" noises="13.7343205257593" />
        <fragment mz="1076.573486" charge="1" ion="b10" responses="1158.79505412016" signaltonoises="7.92600113794124" noises="14.4145618957007" />
        <decoy>
          <peptide id="sp|O75367|H2AY_HUMAN.LLQNLEEDNAVALLIHK.3.0.9994.True" updatedrts="69.4477850935444" scores="48658973.2531324" fdr="1" recomputedscores="-1.53869089742465" predictedrts="68.7069384337868" irts="69.4954005716073" pwhh="3.0937963300025855">
            <fragment mz="840.4461669921875" charge="1" ion="b7" responses="0" signaltonoises="1" noises="22.0637413854641" />
            <fragment mz="1093.636474609375" charge="1" ion="y10" responses="183.876177314564" signaltonoises="4.2214725918661" noises="13.0309316820289" />
            <fragment mz="910.499267578125" charge="2" ion="y16" responses="319.702100554347" signaltonoises="6.49096285794333" noises="9.95414242023207" />
            <fragment mz="694.46099853515625" charge="1" ion="y6" responses="73.939873162547" signaltonoises="6.07328465207685" noises="3.8495255342283" />
            <fragment mz="793.5294189453125" charge="1" ion="y7" responses="0" signaltonoises="1" noises="0.105315341514063" />
            <fragment mz="1140.5531005859375" charge="1" ion="b10" responses="394.882556298238" signaltonoises="6.16757779957011" noises="11.0335244980429" />
          </peptide>
        </decoy>
      </peptide>
      <peptide id="sp|O75367|H2AY_HUMAN.FVIHC[CAM]NSPVWGADKC[CAM]EELLEK.4.0.9977.False" updatedrts="52.9920462610383" scores="2585489592.27203" fdr="0.1289592760181" recomputedscores="0.6456046580494" predictedrts="53.0123929127817" irts="53.2294880584723" pwhh="3.6855210851639666">
        <fragment mz="1054.513916" charge="1" ion="b9" responses="11950.5888169747" signaltonoises="44.5358107033985" noises="17.064298572453" />
        <fragment mz="1477.699097" charge="1" ion="y12" responses="0" signaltonoises="1" noises="3.48216416670752" />
        <fragment mz="858.3927002" charge="1" ion="b7" responses="6753.44109535929" signaltonoises="36.0119956388517" noises="27.7970794438449" />
        <fragment mz="920.4393311" charge="1" ion="y7" responses="8558.59559132192" signaltonoises="24.9873297889347" noises="24.5379697949932" />
        <fragment mz="771.3606567" charge="1" ion="b6" responses="14190.8114571723" signaltonoises="24.039189160626" noises="27.9845358354194" />
        <fragment mz="837.4138184" charge="2" ion="y14" responses="5022.29518653747" signaltonoises="22.024491601349" noises="20.7652161753526" />
        <decoy>
          <peptide id="sp|O75367|H2AY_HUMAN.ELLEEC[CAM]KDAGWVPSNC[CAM]HIVFK.4.0.9977.True" updatedrts="54.4200770916221" scores="225762783.442583" fdr="0.574048913043478" recomputedscores="-0.46354681617048" predictedrts="53.0123929127817" irts="54.6410457401275" pwhh="4.1804195750714541">
            <fragment mz="1088.4927978515625" charge="1" ion="b9" responses="406.503424709969" signaltonoises="4.0409377433526" noises="17.1891365294361" />
            <fragment mz="1443.72021484375" charge="1" ion="y12" responses="95.6687810814199" signaltonoises="6.94669461182233" noises="3.76070126903389" />
            <fragment mz="902.42877197265625" charge="1" ion="b7" responses="325.961172080587" signaltonoises="3.22474051987222" noises="20.26001185474" />
            <fragment mz="917.4661865234375" charge="1" ion="y7" responses="2593.57149176488" signaltonoises="16.1098110156238" noises="21.3668110112472" />
            <fragment mz="774.3338623046875" charge="1" ion="b6" responses="386.411031513578" signaltonoises="4.04829985585448" noises="23.6924746021413" />
            <fragment mz="815.395751953125" charge="2" ion="y14" responses="0" signaltonoises="1" noises="25.9904232965495" />
          </peptide>
        </decoy>
      </peptide>
      <peptide id="sp|O75367|H2AY_HUMAN.AGVIFPVGR.2.0.9863.False" updatedrts="45.5006887076197" scores="97177.8902446951" fdr="1" recomputedscores="-3.41827958020758" predictedrts="46.4210277618248" irts="45.8245475809403" pwhh="11.847326870866102">
        <fragment mz="488.2867432" charge="1" ion="b5" responses="0" signaltonoises="1" noises="27.5184133729053" />
        <fragment mz="575.3300171" charge="1" ion="y5" responses="4513106.84139211" signaltonoises="504.552271556843" noises="379.402848266955" />
        <fragment mz="428.2615967" charge="1" ion="y4" responses="4597874.98982089" signaltonoises="634.156604786765" noises="319.831968958776" />
        <fragment mz="341.2183228" charge="1" ion="b4" responses="0" signaltonoises="1" noises="37.8561963038032" />
        <fragment mz="228.1342621" charge="1" ion="b3" responses="0" signaltonoises="1" noises="53.6065758530542" />
        <fragment mz="175.1189575" charge="1" ion="y1" responses="0" signaltonoises="1" noises="76.6628201112966" />
        <decoy>
          <peptide id="sp|O75367|H2AY_HUMAN.GVPFIVGAR.2.0.9863.True" updatedrts="46.3596143249747" scores="11677686.4829949" fdr="1" recomputedscores="-1.42622825300435" predictedrts="46.4210277618248" irts="46.6735650021204" pwhh="10.271536001653175">
            <fragment mz="514.3023681640625" charge="1" ion="b5" responses="0" signaltonoises="1" noises="27.4056028049796" />
            <fragment mz="515.33001708984375" charge="1" ion="y5" responses="7699.90061320822" signaltonoises="21.057767668163" noises="25.7807102956244" />
            <fragment mz="402.24594116210938" charge="1" ion="y4" responses="1260.0554339023" signaltonoises="6.95320369295074" noises="29.4273987464359" />
            <fragment mz="401.21832275390625" charge="1" ion="b4" responses="1056.74723903808" signaltonoises="3.50211685460346" noises="34.4434688080523" />
            <fragment mz="254.14991760253906" charge="1" ion="b3" responses="751.541644328068" signaltonoises="3.59476287114711" noises="38.2043216889588" />
            <fragment mz="175.11895751953125" charge="1" ion="y1" responses="2879.16678064521" signaltonoises="5.43152444950699" noises="72.8403314137788" />
          </peptide>
        </decoy>
      </peptide>
      <peptide id="sp|O75367|H2AY_HUMAN.GVTIASGGVLPNIHPELLAK.3.0.7144.False" updatedrts="63.4728968619025" scores="25281712574765.4" fdr="0" recomputedscores="4.79228756441624" predictedrts="63.6304077612733" irts="63.5894360785596" pwhh="7.5185336182223841">
        <fragment mz="1131.6521" charge="1" ion="y10" responses="42499.4900159299" signaltonoises="241.254124097268" noises="12.0456703307035" />
        <fragment mz="807.47229" charge="1" ion="y7" responses="11112.3189901062" signaltonoises="46.2756787997418" noises="15.3910543605245" />
        <fragment mz="772.9434204" charge="2" ion="y15" responses="7364.62606176517" signaltonoises="62.4390625389032" noises="9.91593150533465" />
        <fragment mz="920.5200195" charge="2" ion="b19" responses="1882.44838808684" signaltonoises="14.0209389631802" noises="13.0348086299275" />
        <fragment mz="729.4273682" charge="2" ion="y14" responses="6066.11533982366" signaltonoises="30.5459655399094" noises="16.6642432838042" />
        <fragment mz="1244.736084" charge="1" ion="y11" responses="5378.50642319985" signaltonoises="93.6026737105599" noises="5.45036313137254" />
        <decoy>
          <peptide id="sp|O75367|H2AY_HUMAN.ALLEPHINPLVGGSAITVGK.3.0.7144.True" updatedrts="64.7519427255661" scores="44840.4455334792" fdr="1" recomputedscores="-3.92492384674252" predictedrts="63.6304077612733" irts="64.8537274197386" pwhh="2.9378960521106752">
            <fragment mz="888.514892578125" charge="1" ion="y10" responses="136.497866406892" signaltonoises="6.69992706545133" noises="11.0124527878361" />
            <fragment mz="675.403564453125" charge="1" ion="y7" responses="1011.49095911228" signaltonoises="7.11613955363918" noises="19.515929763043" />
            <fragment mz="731.9224853515625" charge="2" ion="y15" responses="409.500328853508" signaltonoises="22.9469010274795" noises="2.70669623315515" />
            <fragment mz="920.52001953125" charge="2" ion="b19" responses="0" signaltonoises="1" noises="16.5845044910413" />
            <fragment mz="663.39300537109375" charge="2" ion="y14" responses="0" signaltonoises="1" noises="16.0777690153599" />
            <fragment mz="1001.5989990234375" charge="1" ion="y11" responses="296.811839279348" signaltonoises="6.40405380003002" noises="7.62947830001124" />
          </peptide>
        </decoy>
      </peptide>
      <peptide id="sp|O75367|H2AY_HUMAN.FVIHC[CAM]N[Dea]SPVWGADKC[CAM]EELLEK.4.0.3171.False" updatedrts="54.9538793192245" scores="23068098.2603837" fdr="1" recomputedscores="-1.42508734497311" predictedrts="53.0114318260995" irts="55.1686902550213" pwhh="9.3298282080196913">
        <fragment mz="1477.699097" charge="1" ion="y12" responses="150.305738703838" signaltonoises="7.30853450461625" noises="3.7867077228537" />
        <fragment mz="1291.619873" charge="1" ion="y11" responses="182.918294825854" signaltonoises="4.16594715812916" noises="9.51615950701547" />
        <fragment mz="657.317749" charge="1" ion="b5" responses="3034.33554926624" signaltonoises="9.62988634527478" noises="26.7732417123128" />
        <fragment mz="951.4190674" charge="2" ion="b16" responses="185.417013720204" signaltonoises="3.95145418011054" noises="25.3641844883917" />
        <fragment mz="920.4393311" charge="1" ion="y7" responses="380.500861697119" signaltonoises="4.88158884030933" noises="27.5630371531887" />
        <fragment mz="1163.561279" charge="1" ion="y9" responses="213.033815341377" signaltonoises="5.65032063596073" noises="10.8528596016723" />
        <decoy>
          <peptide id="sp|O75367|H2AY_HUMAN.ELLEEC[CAM]KDAGWVPSN[Dea]C[CAM]HIVFK.4.0.3171.True" updatedrts="55.3574894976534" scores="20660931.8468882" fdr="1" recomputedscores="-1.46776439548062" predictedrts="53.0114318260995" irts="55.5676445601764" pwhh="5.3526303013362293">
            <fragment mz="1444.7042236328125" charge="1" ion="y12" responses="95.8104273670231" signaltonoises="4.44861146820222" noises="4.1138266936538" />
            <fragment mz="1387.6827392578125" charge="1" ion="y11" responses="367.0920841516" signaltonoises="11.7504402061628" noises="4.10219769303871" />
            <fragment mz="614.30316162109375" charge="1" ion="b5" responses="291.814063855518" signaltonoises="4.14411146089724" noises="38.063004169209" />
            <fragment mz="945.40582275390625" charge="2" ion="b16" responses="0" signaltonoises="1" noises="16.1115068920046" />
            <fragment mz="918.4501953125" charge="1" ion="y7" responses="1576.58513532724" signaltonoises="9.00486501670476" noises="20.9735883893488" />
            <fragment mz="1102.5350341796875" charge="1" ion="y9" responses="476.8129774576" signaltonoises="6.07500531688824" noises="18.4973374414975" />
          </peptide>
        </decoy>
      </peptide>
      <peptide id="sp|O75367|H2AY_HUMAN.FVIHC[CAM]NSPVWGADK.2.0.1772.False" updatedrts="53.8523162837784" scores="1519258.94756171" fdr="1" recomputedscores="-2.45221851366709" predictedrts="52.6727954627872" irts="54.0798343765557" pwhh="5.0776075018457743">
        <fragment mz="973.4737549" charge="1" ion="y9" responses="591.17165188093" signaltonoises="7.36674786295781" noises="16.8105475107385" />
        <fragment mz="1240.59314" charge="1" ion="b10" responses="258.346705931786" signaltonoises="6.18907204480398" noises="13.2657295069561" />
        <fragment mz="657.317749" charge="1" ion="b5" responses="229.390824804445" signaltonoises="4.04076729049082" noises="13.5225264653709" />
        <fragment mz="497.2870789" charge="1" ion="b4" responses="193.8411958094" signaltonoises="4.00131932957123" noises="13.1258217800503" />
        <fragment mz="772.3988037" charge="1" ion="y7" responses="132.304734265348" signaltonoises="5.9605923419776" noises="11.5580747830182" />
        <fragment mz="147.1128082" charge="1" ion="y1" responses="1372.32188736061" signaltonoises="9.22651538137626" noises="20.3575855939704" />
        <decoy>
          <peptide id="sp|O75367|H2AY_HUMAN.DAGWVPSNC[CAM]HIVFK.2.0.1772.True" updatedrts="51.0506012075744" scores="3021452.82143901" fdr="1" recomputedscores="-2.37039097700197" predictedrts="52.6727954627872" irts="51.3104386793997" pwhh="5.9292956359763132">
            <fragment mz="1101.551025390625" charge="1" ion="y9" responses="781.701966023479" signaltonoises="7.86010599796697" noises="12.5603345391955" />
            <fragment mz="1124.457763671875" charge="1" ion="b10" responses="0" signaltonoises="1" noises="9.64318523354776" />
            <fragment mz="529.24053955078125" charge="1" ion="b5" responses="272.322637928266" signaltonoises="4.09324227944776" noises="16.1597094122743" />
            <fragment mz="430.172119140625" charge="1" ion="b4" responses="273.162087384089" signaltonoises="3.94762667424028" noises="14.4530960441157" />
            <fragment mz="917.4661865234375" charge="1" ion="y7" responses="239.942897866122" signaltonoises="4.29838946249194" noises="13.1035831368853" />
            <fragment mz="147.11280822753906" charge="1" ion="y1" responses="245.06309715931" signaltonoises="4.95206768109304" noises="19.0274569118694" />
          </peptide>
        </decoy>
      </peptide>
    </protein>
    <protein id="sp|P07954|FUMH_HUMAN">
      <peptide id="sp|P07954|FUMH_HUMAN.THTQDAVPLTLGQEFSGYVQQVK.3.0.9999.False" updatedrts="67.8574704787177" scores="1788501099.04394" fdr="0.0958268933539413" recomputedscores="0.832579124585023" predictedrts="67.8578436417812" irts="67.923431141585" pwhh="7.3590949813600961">
        <fragment mz="1177.621216" charge="1" ion="b11" responses="586.569572336072" signaltonoises="9.41975857124512" noises="11.7950394710367" />
        <fragment mz="1184.594604" charge="1" ion="y10" responses="1979.41123956742" signaltonoises="12.2619870543023" noises="14.4198752889831" />
        <fragment mz="1055.552002" charge="1" ion="y9" responses="1751.85555211741" signaltonoises="16.124172610241" noises="15.953921268327" />
        <fragment mz="908.4835815" charge="1" ion="y8" responses="2520.35413965525" signaltonoises="11.4101674425956" noises="17.850689163676" />
        <fragment mz="753.3526001" charge="1" ion="b7" responses="10653.3886138615" signaltonoises="37.8710885117296" noises="18.4781573150116" />
        <fragment mz="654.2841797" charge="1" ion="b6" responses="2204.20565307635" signaltonoises="11.8839253301851" noises="15.8721035125993" />
        <decoy>
          <peptide id="sp|P07954|FUMH_HUMAN.VQQVYGSFEQGLTLPVADQTHTK.3.0.9999.True" updatedrts="69.9124666666667" scores="137428009.289122" fdr="0.475233806719778" recomputedscores="-0.239170016943637" predictedrts="67.8578436417812" irts="69.9547217781363" pwhh="2.2793684395694025">
            <fragment mz="1223.569091796875" charge="1" ion="b11" responses="169.50617257282" signaltonoises="3.95432765675444" noises="9.33682681163269" />
            <fragment mz="1109.594970703125" charge="1" ion="y10" responses="105.702193372334" signaltonoises="5.74339662069988" noises="9.9481760559402" />
            <fragment mz="996.5108642578125" charge="1" ion="y9" responses="219.369316501366" signaltonoises="4.54432364763941" noises="14.7000208403253" />
            <fragment mz="899.4581298828125" charge="1" ion="y8" responses="318.524040723976" signaltonoises="6.05430118180314" noises="21.78512537918" />
            <fragment mz="762.3780517578125" charge="1" ion="b7" responses="860.99028644268" signaltonoises="7.02506474554817" noises="20.4847358704354" />
            <fragment mz="675.3460693359375" charge="1" ion="b6" responses="0" signaltonoises="1" noises="15.2776326608224" />
          </peptide>
        </decoy>
      </peptide>
      <peptide id="sp|P07954|FUMH_HUMAN.AAAEVNQDYGLDPK.2.0.9987.False" updatedrts="34.4434920909376" scores="8949393976.02739" fdr="0.0687203791469194" recomputedscores="0.993118010357742" predictedrts="33.8867173526646" irts="34.8949020245704" pwhh="7.3690383055674822">
        <fragment mz="1049.489868" charge="1" ion="y9" responses="4844.63272827999" signaltonoises="45.6342555988501" noises="7.11190615628518" />
        <fragment mz="1247.553833" charge="1" ion="b12" responses="1023.13448183974" signaltonoises="32.033388837804" noises="2.89339528191078" />
        <fragment mz="1148.558228" charge="1" ion="y10" responses="1922.56189964845" signaltonoises="43.7821576437787" noises="3.86699991625993" />
        <fragment mz="807.3883057" charge="1" ion="y7" responses="2028.05495168186" signaltonoises="13.9867936038103" noises="8.43857960047064" />
        <fragment mz="1277.60083" charge="1" ion="y11" responses="133.866381229936" signaltonoises="8.16117870283878" noises="2.35398768848119" />
        <fragment mz="343.1612244" charge="1" ion="b4" responses="3808.35690026283" signaltonoises="23.2511981800691" noises="11.5510361642059" />
        <decoy>
          <peptide id="sp|P07954|FUMH_HUMAN.PDLGYDQNVEAAAK.2.0.9987.True" updatedrts="35.2672637595797" scores="5702776947.00592" fdr="0.106881968473664" recomputedscores="0.7969666002551" predictedrts="33.8867173526646" irts="35.709171017857" pwhh="1.4082908333446831">
            <fragment mz="945.463623046875" charge="1" ion="y9" responses="127.92260433893" signaltonoises="5.51169560641212" noises="9.09506276328939" />
            <fragment mz="1273.569580078125" charge="1" ion="b12" responses="138.719771049879" signaltonoises="17.6336337561722" noises="2.80950397344237" />
            <fragment mz="1108.5269775390625" charge="1" ion="y10" responses="206.670634742457" signaltonoises="4.66886444363645" noises="8.97502830267087" />
            <fragment mz="702.3780517578125" charge="1" ion="y7" responses="755.569755581069" signaltonoises="13.4271112538343" noises="9.06611557395953" />
            <fragment mz="1165.54833984375" charge="1" ion="y11" responses="84.2697388186101" signaltonoises="6.67590864563085" noises="4.67797949798178" />
            <fragment mz="383.1925048828125" charge="1" ion="b4" responses="44.4469778059536" signaltonoises="3.35167890670356" noises="7.16816678368886" />
          </peptide>
        </decoy>
      </peptide>
      <peptide id="sp|P07954|FUMH_HUMAN.AIEMLGGELGSK.2.0.9927.False" updatedrts="48.942176247527" scores="6175818905206.94" fdr="0" recomputedscores="3.60960121796302" predictedrts="48.7080700976946" irts="49.226335602065" pwhh="7.022560187042199">
        <fragment mz="647.3358765" charge="1" ion="y7" responses="17800.1840030883" signaltonoises="47.6521797366841" noises="23.9972877004278" />
        <fragment mz="760.4199219" charge="1" ion="y8" responses="9208.24452453999" signaltonoises="25.2149603842314" noises="24.2725907657516" />
        <fragment mz="1020.503052" charge="1" ion="y10" responses="6221.77198025278" signaltonoises="37.1446624469058" noises="15.8836877273125" />
        <fragment mz="314.171051" charge="1" ion="b3" responses="6159.63192041367" signaltonoises="22.6172326027619" noises="22.9432149574997" />
        <fragment mz="445.2115173" charge="1" ion="b4" responses="3747.82000377974" signaltonoises="15.0764346963101" noises="24.5402874298903" />
        <fragment mz="533.2929688" charge="1" ion="y5" responses="198.255874644387" signaltonoises="4.96638415842119" noises="21.5781410030265" />
        <decoy>
          <peptide id="sp|P07954|FUMH_HUMAN.SGLEGGLMEIAK.2.0.9927.True" updatedrts="47.5697823259574" scores="9553388.9675415" fdr="1" recomputedscores="-2.23584623858929" predictedrts="48.7080700976946" irts="47.869773025992" pwhh="4.5754142281951413">
            <fragment mz="761.422607421875" charge="1" ion="y7" responses="1265.1950227338" signaltonoises="7.42043789957726" noises="17.2125448185787" />
            <fragment mz="818.44403076171875" charge="1" ion="y8" responses="952.206923297541" signaltonoises="5.13585995765367" noises="32.5051308972092" />
            <fragment mz="1060.5706787109375" charge="1" ion="y10" responses="1280.10251273403" signaltonoises="12.6743008955515" noises="14.3745534154894" />
            <fragment mz="258.14483642578125" charge="1" ion="b3" responses="0" signaltonoises="1" noises="36.7198824683016" />
            <fragment mz="387.18743896484375" charge="1" ion="b4" responses="1024.63129070001" signaltonoises="4.1218096372576" noises="35.6186280918745" />
            <fragment mz="591.31707763671875" charge="1" ion="y5" responses="1473.7319887394" signaltonoises="7.2965216461443" noises="24.4535508266634" />
          </peptide>
        </decoy>
      </peptide>
    </protein>
    <protein id="sp|P05204|HMGN2_HUMAN">
      <peptide id="sp|P05204|HMGN2_HUMAN.ADAGKEGNNPAEN[Dea]GDAKTDQAQKAEGAGDAK.4.0.9999.False" updatedrts="17.1214771275089" scores="69461437846.6843" fdr="0" recomputedscores="4.56942200379622" predictedrts="16.9236689282256" irts="17.772706369048" pwhh="7.457045764904727">
        <fragment mz="857.3747559" charge="1" ion="b9" responses="7416.02411061888" signaltonoises="76.3820795201574" noises="7.69287562131466" />
        <fragment mz="1515.187622" charge="2" ion="y31" responses="0" signaltonoises="1" noises="-1" />
        <fragment mz="846.4315796" charge="1" ion="y9" responses="3358.76395039874" signaltonoises="113.013517948382" noises="2.50776200853486" />
        <fragment mz="1173.585815" charge="1" ion="y12" responses="667.729895935634" signaltonoises="1395.50745349567" noises="0.0499810909090909" />
        <fragment mz="880.9241333" charge="2" ion="y18" responses="2124.29125442281" signaltonoises="1063.22455261548" noises="0.122393896005121" />
        <fragment mz="718.3366089" charge="1" ion="y8" responses="4099.47476187696" signaltonoises="81.0545929392501" noises="4.80956393862369" />
        <decoy>
          <peptide id="sp|P05204|HMGN2_HUMAN.ADGAGEAKQAQDTKADGN[Dea]EAPNNGEKGADAK.4.0.9999.True" updatedrts="17.1567689988929" scores="2506616.03293377" fdr="0.307140294223179" recomputedscores="0.126766048061032" predictedrts="16.9236689282256" irts="17.8075911285961" pwhh="6.0591688484364354">
            <fragment mz="828.3846435546875" charge="1" ion="b9" responses="562.510926533854" signaltonoises="344.956349880268" noises="0.12343022902686" />
            <fragment mz="1515.1876220703125" charge="2" ion="y31" responses="0" signaltonoises="1" noises="-1" />
            <fragment mz="889.4373779296875" charge="1" ion="y9" responses="116.530126278034" signaltonoises="661.080225769076" noises="0.0499810909090909" />
            <fragment mz="1171.5701904296875" charge="1" ion="y12" responses="38.840623274494" signaltonoises="330.484680254874" noises="0.0499810909090909" />
            <fragment mz="893.91375732421875" charge="2" ion="y18" responses="0" signaltonoises="1" noises="0.0499810909090909" />
            <fragment mz="775.39447021484375" charge="1" ion="y8" responses="0" signaltonoises="1" noises="0.0499810909090909" />
          </peptide>
        </decoy>
      </peptide>
      <peptide id="sp|P05204|HMGN2_HUMAN.GKADAGKEGNNPAENGDAKTDQAQKAEGAGDAK.6.0.9999.False" updatedrts="14.520471512381" scores="9596102178.4803" fdr="0.0730557737627651" recomputedscores="0.954419787830411" predictedrts="14.8338314628499" irts="15.2017048350258" pwhh="6.0898830453709438">
        <fragment mz="1042.491211" charge="1" ion="b11" responses="233.02398469585" signaltonoises="382.735691131654" noises="0.0921790411224773" />
        <fragment mz="718.3366089" charge="1" ion="y8" responses="4156.24469889247" signaltonoises="85.6378341196476" noises="3.9343749841311" />
        <fragment mz="647.2969971" charge="4" ion="y26" responses="1245.0708211332" signaltonoises="57.1073617930856" noises="2.61227783823732" />
        <fragment mz="846.4315796" charge="1" ion="y9" responses="1687.77436895396" signaltonoises="68.8379650664182" noises="2.57142638994881" />
        <fragment mz="928.4483032" charge="1" ion="b10" responses="375.157149731768" signaltonoises="750.532709910507" noises="0.0499810909090909" />
        <fragment mz="587.6184692" charge="3" ion="y18" responses="895.128219885764" signaltonoises="279.122482084067" noises="0.252788235911207" />
        <decoy>
          <peptide id="sp|P05204|HMGN2_HUMAN.ADGAGEAKQAQDTKADGNEAPNNGEKGADAKGK.6.0.9999.True" updatedrts="15.0933260590991" scores="5548956.26315442" fdr="1" recomputedscores="-2.06259767736399" predictedrts="14.8338314628499" irts="15.767951178293" pwhh="4.640623081761146">
            <fragment mz="1027.4803466796875" charge="1" ion="b11" responses="116.519240009713" signaltonoises="362.233596370718" noises="0.0973655147346616" />
            <fragment mz="774.44683837890625" charge="1" ion="y8" responses="54.4970923772597" signaltonoises="330.484678621564" noises="0.0499810909090909" />
            <fragment mz="661.3245849609375" charge="4" ion="y26" responses="77.7051255791097" signaltonoises="398.909200526244" noises="0.0828157627153761" />
            <fragment mz="903.48944091796875" charge="1" ion="y9" responses="0" signaltonoises="1" noises="0.0499810909090909" />
            <fragment mz="899.4217529296875" charge="1" ion="b10" responses="194.248865932147" signaltonoises="705.695590535102" noises="0.0499810909090909" />
            <fragment mz="591.27838134765625" charge="3" ion="y18" responses="0" signaltonoises="1" noises="0.894173028338299" />
          </peptide>
        </decoy>
      </peptide>
      <peptide id="sp|P05204|HMGN2_HUMAN.ADAGKEGNNPAENGDAKTDQAQKAEGAGDAK.5.0.9987.False" updatedrts="17.1484988413967" scores="5125762463464.85" fdr="0" recomputedscores="4.94209905515632" predictedrts="16.3916012242347" irts="17.7994163720767" pwhh="9.25040233755007">
        <fragment mz="718.3366089" charge="1" ion="y8" responses="35989.616216075" signaltonoises="237.063946471456" noises="9.33975910336372" />
        <fragment mz="846.4315796" charge="1" ion="y9" responses="17808.0580922377" signaltonoises="123.252350815938" noises="7.31998246460366" />
        <fragment mz="743.3318481" charge="1" ion="b8" responses="15520.4281524206" signaltonoises="205.199980810178" noises="4.2155078307027" />
        <fragment mz="629.2889404" charge="1" ion="b7" responses="16293.3279712054" signaltonoises="222.16333835057" noises="3.89957318431931" />
        <fragment mz="647.2969971" charge="4" ion="y26" responses="18232.6764811619" signaltonoises="128.301211536962" noises="7.87248340227664" />
        <fragment mz="695.3338623" charge="2" ion="y14" responses="11086.0574621085" signaltonoises="165.99871752621" noises="3.8466903739907" />
        <decoy>
          <peptide id="sp|P05204|HMGN2_HUMAN.ADGAGEAKQAQDTKADGNEAPNNGEKGADAK.5.0.9987.True" updatedrts="16.1064238509269" scores="6788257.41638497" fdr="0.658034528552457" recomputedscores="-0.657135906685753" predictedrts="16.3916012242347" irts="16.7693623101086" pwhh="6.0382178071081505">
            <fragment mz="775.39447021484375" charge="1" ion="y8" responses="38.8437536844019" signaltonoises="11.4674514067141" noises="1.44042335668498" />
            <fragment mz="889.4373779296875" charge="1" ion="y9" responses="117.201055841961" signaltonoises="375.210916354777" noises="0.0499810909090909" />
            <fragment mz="700.3260498046875" charge="1" ion="b8" responses="1619.99932150454" signaltonoises="67.4210415064816" noises="2.57857838860802" />
            <fragment mz="572.2310791015625" charge="1" ion="b7" responses="747.006603759523" signaltonoises="558.445611244099" noises="0.174681359755724" />
            <fragment mz="665.06536865234375" charge="4" ion="y26" responses="0" signaltonoises="1" noises="0.0499810909090909" />
            <fragment mz="707.83148193359375" charge="2" ion="y14" responses="822.200316466962" signaltonoises="873.70534047022" noises="0.105374832925689" />
          </peptide>
        </decoy>
      </peptide>
      <peptide id="sp|P05204|HMGN2_HUMAN.EGNNPAEN[Dea]GDAKTDQAQKAEGAGDAK.4.0.9978.False" updatedrts="17.7203088887819" scores="3778117776.52034" fdr="0" recomputedscores="2.33381333975311" predictedrts="16.7197668010616" irts="18.3646302649057" pwhh="7.5141957256731118">
        <fragment mz="725.0049438" charge="3" ion="y22" responses="21465.6871131342" signaltonoises="82.1323310358367" noises="15.5517651752981" />
        <fragment mz="718.3366089" charge="1" ion="y8" responses="12262.041436992" signaltonoises="35.5417659903755" noises="23.0571781455317" />
        <fragment mz="938.437561" charge="2" ion="y19" responses="2812.31436888754" signaltonoises="21.9363769881779" noises="9.76235686058368" />
        <fragment mz="846.4315796" charge="1" ion="y9" responses="4602.99861412896" signaltonoises="40.0695549762269" noises="11.4996163451451" />
        <fragment mz="668.9750366" charge="3" ion="y20" responses="1874.2871825698" signaltonoises="37.8620489478808" noises="5.57899603966643" />
        <fragment mz="1002.958862" charge="2" ion="y20" responses="1303.17061266897" signaltonoises="15.1437299775257" noises="7.85171695894816" />
        <decoy>
          <peptide id="sp|P05204|HMGN2_HUMAN.ADGAGEAKQAQDTKADGN[Dea]EAPNNGEK.4.0.9978.True" updatedrts="15.5009984960094" scores="494477.592414695" fdr="0.631649381063901" recomputedscores="-0.594683776488799" predictedrts="16.7197668010616" irts="16.1709208814644" pwhh="9.9229052301899454">
            <fragment mz="758.347412109375" charge="3" ion="y22" responses="5284.41716040418" signaltonoises="37.4357114781098" noises="8.48726663236481" />
            <fragment mz="858.39520263671875" charge="1" ion="y8" responses="3117.91916567174" signaltonoises="32.3726541432563" noises="5.18055371750596" />
            <fragment mz="1008.4668579101563" charge="2" ion="y19" responses="1007.59591923836" signaltonoises="36.4856515920792" noises="2.50877525582922" />
            <fragment mz="973.422119140625" charge="1" ion="y9" responses="0" signaltonoises="1" noises="0.0499810909090909" />
            <fragment mz="696.3260498046875" charge="3" ion="y20" responses="1012.08506493609" signaltonoises="12.1796825979061" noises="6.45780599820742" />
            <fragment mz="1043.9854736328125" charge="2" ion="y20" responses="155.390617733079" signaltonoises="185.505652966968" noises="0.0890728988673809" />
          </peptide>
        </decoy>
      </peptide>
      <peptide id="sp|P05204|HMGN2_HUMAN.EGNNPAENGDAKTDQAQKAEGAGDAK.4.0.9969.False" updatedrts="16.4862046564612" scores="738234428170.722" fdr="0" recomputedscores="4.70098177374757" predictedrts="15.8057733662499" irts="17.1447621277568" pwhh="6.9954887564063872">
        <fragment mz="724.6769409" charge="3" ion="y22" responses="14176.5362455431" signaltonoises="382.818144860906" noises="2.30796391626928" />
        <fragment mz="718.3366089" charge="1" ion="y8" responses="7956.84680965501" signaltonoises="29.9898234000189" noises="17.6769202408409" />
        <fragment mz="692.3260498" charge="3" ion="y21" responses="1514.4416175579" signaltonoises="1154.54721242194" noises="0.125181497580803" />
        <fragment mz="974.4901733" charge="1" ion="y10" responses="666.224015091476" signaltonoises="34.1429132949171" noises="3.10531702518382" />
        <fragment mz="668.6470337" charge="3" ion="y20" responses="1729.87323516097" signaltonoises="107.321834235762" noises="1.61494152245354" />
        <fragment mz="695.3338623" charge="2" ion="y14" responses="1259.97974739581" signaltonoises="13.0897879345156" noises="10.17088465163" />
        <decoy>
          <peptide id="sp|P05204|HMGN2_HUMAN.ADGAGEAKQAQDTKADGNEAPNNGEK.4.0.9969.True" updatedrts="17.6556581849824" scores="3394723.402554" fdr="0.6889035667107" recomputedscores="-0.712657758115575" predictedrts="15.8057733662499" irts="18.3007253437946" pwhh="4.4032638131036235">
            <fragment mz="758.0194091796875" charge="3" ion="y22" responses="0" signaltonoises="1" noises="1.49867835646424" />
            <fragment mz="858.39520263671875" charge="1" ion="y8" responses="144.468880663832" signaltonoises="11.258806625328" noises="4.06928106761352" />
            <fragment mz="739.01226806640625" charge="3" ion="y21" responses="38.8500000000005" signaltonoises="330.484680254878" noises="0.0499810909090909" />
            <fragment mz="1029.4595947265625" charge="1" ion="y10" responses="312.853620574566" signaltonoises="425.204078847349" noises="0.127051770652391" />
            <fragment mz="695.998046875" charge="3" ion="y20" responses="38.8456564949905" signaltonoises="330.484678774455" noises="0.0499810909090909" />
            <fragment mz="722.8367919921875" charge="2" ion="y14" responses="0" signaltonoises="1" noises="0.0499810909090909" />
          </peptide>
        </decoy>
      </peptide>
      <peptide id="sp|P05204|HMGN2_HUMAN.ADAGKEGNNPAEN[Dea]GDAKTDQAQ[Dea]KAEGAGDAK.4.0.9944.False" updatedrts="17.1206411141171" scores="24300289249.3557" fdr="0" recomputedscores="4.11328967795455" predictedrts="16.9034557577928" irts="17.7718799995469" pwhh="5.629120969494398">
        <fragment mz="857.3794556" charge="3" ion="b26" responses="7307.61628107966" signaltonoises="79.8397911227043" noises="7.37764421848683" />
        <fragment mz="846.4315796" charge="1" ion="y9" responses="3358.76395039874" signaltonoises="112.656932287607" noises="2.51569966452034" />
        <fragment mz="1269.53418" charge="1" ion="b13" responses="909.646284612289" signaltonoises="61.4900040132245" noises="1.86679805152885" />
        <fragment mz="718.3366089" charge="1" ion="y8" responses="4099.47476187696" signaltonoises="99.2098847394377" noises="3.92941941505424" />
        <fragment mz="518.256897" charge="1" ion="y6" responses="1665.02357776123" signaltonoises="60.9210008896135" noises="4.5298007513274" />
        <fragment mz="647.2994995" charge="1" ion="y7" responses="2447.119356663" signaltonoises="85.9752185049855" noises="2.51822499337553" />
        <decoy>
          <peptide id="sp|P05204|HMGN2_HUMAN.ADGAGEAKQ[Dea]AQDTKADGN[Dea]EAPNNGEKGADAK.4.0.9944.True" updatedrts="18.5711438779466" scores="727795.810136991" fdr="1" recomputedscores="-2.49806482725847" predictedrts="16.9034557577928" irts="19.2056503878994" pwhh="2.6301481997800411">
            <fragment mz="857.37945556640625" charge="3" ion="b26" responses="144.097188951779" signaltonoises="5.0900139017744" noises="7.65238138304082" />
            <fragment mz="889.4373779296875" charge="1" ion="y9" responses="38.8499999999985" signaltonoises="16.7783061203412" noises="0.984484651156487" />
            <fragment mz="1244.5389404296875" charge="1" ion="b13" responses="155.399994436753" signaltonoises="435.128714532314" noises="0.0759222932140518" />
            <fragment mz="775.39447021484375" charge="1" ion="y8" responses="38.8499962767853" signaltonoises="330.484673963284" noises="0.0499810909090909" />
            <fragment mz="589.33038330078125" charge="1" ion="y6" responses="0" signaltonoises="1" noises="1.21044924889244" />
            <fragment mz="718.37298583984375" charge="1" ion="y7" responses="0" signaltonoises="1" noises="0.135344594128289" />
          </peptide>
        </decoy>
      </peptide>
    </protein>
    <protein id="sp|P99999|CYC_HUMAN">
      <peptide id="sp|P99999|CYC_HUMAN.TGQAPGYSYTAANK.2.0.9959.False" updatedrts="24.9264360787359" scores="759022631186.59" fdr="0" recomputedscores="2.98670364678651" predictedrts="24.750141749584" irts="25.4876306736612" pwhh="7.1777482891322277">
        <fragment mz="1071.510498" charge="1" ion="y10" responses="8026.6405166096" signaltonoises="274.756700598422" noises="1.99050078027693" />
        <fragment mz="1142.547607" charge="1" ion="y11" responses="466.108579995543" signaltonoises="508.292911920333" noises="0.12391574337497" />
        <fragment mz="754.3729858" charge="1" ion="y7" responses="650.857318286937" signaltonoises="230.508176848858" noises="0.219234418591553" />
        <fragment mz="974.4577637" charge="1" ion="y9" responses="1111.91655451725" signaltonoises="57.0742698727404" noises="1.63949134613259" />
        <fragment mz="358.1721191" charge="1" ion="b4" responses="1671.67445157701" signaltonoises="65.0526798931709" noises="2.59329366856203" />
        <fragment mz="287.1350098" charge="1" ion="b3" responses="3213.29518212075" signaltonoises="87.7840005603512" noises="2.68919114083924" />
        <decoy>
          <peptide id="sp|P99999|CYC_HUMAN.NAATYSYGPAQGTK.2.0.9959.True" updatedrts="25.3746142036149" scores="4602593615.28689" fdr="0.0922838309422257" recomputedscores="0.860347146133604" predictedrts="24.750141749584" irts="25.9306388086216" pwhh="6.810944368908177">
            <fragment mz="1071.510498046875" charge="1" ion="y10" responses="0" signaltonoises="1" noises="2.00838150874544" />
            <fragment mz="1172.5582275390625" charge="1" ion="y11" responses="116.549992109993" signaltonoises="330.706405282401" noises="0.0499810909090909" />
            <fragment mz="658.35186767578125" charge="1" ion="y7" responses="116.385981196628" signaltonoises="93.2264422167245" noises="0.177181327895012" />
            <fragment mz="908.44720458984375" charge="1" ion="y9" responses="1228.13706300775" signaltonoises="829.907483534165" noises="0.108007628911072" />
            <fragment mz="358.172119140625" charge="1" ion="b4" responses="132.947512698774" signaltonoises="7.23668819270452" noises="2.59746610191534" />
            <fragment mz="257.12442016601563" charge="1" ion="b3" responses="502.509650151818" signaltonoises="26.7291498080284" noises="2.74879213056183" />
          </peptide>
        </decoy>
      </peptide>
      <peptide id="sp|P99999|CYC_HUMAN.ADLIAYLK.2.0.9951.False" updatedrts="56.4789472410864" scores="1.14623198880641E+15" fdr="0" recomputedscores="6.59982022493881" predictedrts="56.3753363809642" irts="56.6761656498418" pwhh="7.19017620749052">
        <fragment mz="494.2973022" charge="1" ion="y4" responses="46241.1896124269" signaltonoises="143.503027917029" noises="22.3913811804433" />
        <fragment mz="607.3813477" charge="1" ion="y5" responses="37549.1016203003" signaltonoises="134.355265846727" noises="20.1043154403028" />
        <fragment mz="720.4654541" charge="1" ion="y6" responses="31828.0755701599" signaltonoises="150.892236398721" noises="15.2220607421695" />
        <fragment mz="484.2765808" charge="1" ion="b5" responses="1225.87723043883" signaltonoises="10.0884379518864" noises="19.6355624912836" />
        <fragment mz="413.2394714" charge="1" ion="b4" responses="3741.30882506956" signaltonoises="17.6130667137688" noises="18.0982762545724" />
        <fragment mz="300.1553955" charge="1" ion="b3" responses="14307.3982879294" signaltonoises="47.1549898851795" noises="24.2551965290109" />
        <decoy>
          <peptide id="sp|P99999|CYC_HUMAN.LYAILDAK.2.0.9951.True" updatedrts="56.8092832327985" scores="550141046.924272" fdr="0.24" recomputedscores="0.297818125928331" predictedrts="56.3753363809642" irts="57.0026910277552" pwhh="8.814027473284149">
            <fragment mz="446.26092529296875" charge="1" ion="y4" responses="4287.37764737937" signaltonoises="12.2780209693948" noises="23.0017118178628" />
            <fragment mz="559.344970703125" charge="1" ion="y5" responses="0" signaltonoises="1" noises="15.8518391055003" />
            <fragment mz="630.382080078125" charge="1" ion="y6" responses="469.328126348278" signaltonoises="4.74993161144127" noises="21.8228518957528" />
            <fragment mz="574.35992431640625" charge="1" ion="b5" responses="1196.18561625077" signaltonoises="9.12356476555136" noises="17.0916738482165" />
            <fragment mz="461.27584838867188" charge="1" ion="b4" responses="555.700406078755" signaltonoises="5.91448588313564" noises="27.2037147066809" />
            <fragment mz="348.1917724609375" charge="1" ion="b3" responses="672.863035875898" signaltonoises="6.65643177007416" noises="17.892309024278" />
          </peptide>
        </decoy>
      </peptide>
      <peptide id="sp|P99999|CYC_HUMAN.MIFVGIK.2.0.994.False" updatedrts="50.9988777310945" scores="4.58492795522563E+15" fdr="0" recomputedscores="5.69941903743811" predictedrts="50.7118852466587" irts="51.2593118626788" pwhh="6.4875376703347793">
        <fragment mz="563.3551636" charge="1" ion="y5" responses="142055.139461743" signaltonoises="661.076610868462" noises="15.4384627274411" />
        <fragment mz="676.439209" charge="1" ion="y6" responses="50706.7399678434" signaltonoises="405.162915845826" noises="9.02090444441724" />
        <fragment mz="491.2686462" charge="1" ion="b4" responses="0" signaltonoises="1" noises="19.8358819938611" />
        <fragment mz="317.2183228" charge="1" ion="y3" responses="18988.9251459102" signaltonoises="39.4065302714533" noises="33.9990482486073" />
        <fragment mz="392.2002258" charge="1" ion="b3" responses="0" signaltonoises="1" noises="20.7408581742469" />
        <fragment mz="245.1318207" charge="1" ion="b2" responses="29377.3331709516" signaltonoises="65.3161041766553" noises="27.4379627200442" />
        <decoy>
          <peptide id="sp|P99999|CYC_HUMAN.IGVFIMK.2.0.994.True" updatedrts="49.4049439763079" scores="1542936727.71086" fdr="0.691089108910891" recomputedscores="-0.721178132397542" predictedrts="50.7118852466587" irts="49.6837650415371" pwhh="3.7916197354053485">
            <fragment mz="637.37420654296875" charge="1" ion="y5" responses="518.419746423155" signaltonoises="7.58150725653839" noises="14.4986525105069" />
            <fragment mz="694.3956298828125" charge="1" ion="y6" responses="859.986466173518" signaltonoises="7.5873511806866" noises="20.6647592859532" />
            <fragment mz="417.2496337890625" charge="1" ion="b4" responses="380.697997167186" signaltonoises="5.10584045011872" noises="20.791154998273" />
            <fragment mz="391.23736572265625" charge="1" ion="y3" responses="2412.25142314979" signaltonoises="9.60211448479158" noises="21.7484547638174" />
            <fragment mz="270.18121337890625" charge="1" ion="b3" responses="519.591670476004" signaltonoises="6.49121472139742" noises="14.1550677440607" />
            <fragment mz="171.11280822753906" charge="1" ion="b2" responses="713.327687735829" signaltonoises="4.88267080683426" noises="29.3384331095965" />
          </peptide>
        </decoy>
      </peptide>
      <peptide id="sp|P99999|CYC_HUMAN.GIIWGEDTLMEYLENPKK.3.0.754.False" updatedrts="79.0348174301503" scores="14214340865.4196" fdr="0.0901320901320901" recomputedscores="0.868122035860104" predictedrts="79.1978571560784" irts="78.9718410301655" pwhh="10.227077666762149">
        <fragment mz="805.3925171" charge="2" ion="y13" responses="0" signaltonoises="1" noises="15.9290898558002" />
        <fragment mz="1020.536011" charge="1" ion="y8" responses="9755.83568660581" signaltonoises="36.3826705873743" noises="13.4837279468429" />
        <fragment mz="926.9429321" charge="2" ion="y15" responses="5730.10059830158" signaltonoises="86.1299596346813" noises="4.46979160424055" />
        <fragment mz="833.9032593" charge="2" ion="y14" responses="7690.31884928613" signaltonoises="76.6771697497532" noises="5.93173045535211" />
        <fragment mz="891.4934692" charge="1" ion="y7" responses="9011.32329126866" signaltonoises="38.7516976229505" noises="12.4274599578854" />
        <fragment mz="1264.660645" charge="1" ion="y10" responses="3007.79967303311" signaltonoises="34.8658886170391" noises="5.95227969051345" />
        <decoy>
          <peptide id="sp|P99999|CYC_HUMAN.KPNELYEMLTDEGWIIGK.3.0.754.True" updatedrts="78.0579322681783" scores="9915797.92746749" fdr="1" recomputedscores="-2.51979517234014" predictedrts="79.1978571560784" irts="78.0062247948964" pwhh="2.6697633414406656">
            <fragment mz="777.87908935546875" charge="2" ion="y13" responses="0" signaltonoises="1" noises="2.82657158299199" />
            <fragment mz="917.47271728515625" charge="1" ion="y8" responses="270.540566554892" signaltonoises="4.18334411578542" noises="15.6831284797247" />
            <fragment mz="898.9423828125" charge="2" ion="y15" responses="244.220627942523" signaltonoises="15.3647064441241" noises="3.34161668000939" />
            <fragment mz="834.42108154296875" charge="2" ion="y14" responses="486.394874261622" signaltonoises="5.51823007469608" noises="18.6937215853029" />
            <fragment mz="802.44573974609375" charge="1" ion="y7" responses="0" signaltonoises="1" noises="15.1411720425399" />
            <fragment mz="1131.6044921875" charge="1" ion="y10" responses="0" signaltonoises="1" noises="10.0246690607984" />
          </peptide>
        </decoy>
      </peptide>
      <peptide id="sp|P99999|CYC_HUMAN.MIFVGIKKKEERADLIAYLK.5.0.5761.False" updatedrts="54.2116119933498" scores="35570537.2930629" fdr="0.790107386918321" recomputedscores="-0.891122799382244" predictedrts="56.2303640424745" irts="54.4349854054897" pwhh="2.2161927748156143">
        <fragment mz="607.3813477" charge="1" ion="y5" responses="355.793024533945" signaltonoises="4.31540943746115" noises="23.4875662894496" />
        <fragment mz="494.2991028" charge="4" ion="y17" responses="2228.82297085319" signaltonoises="22.3878303093467" noises="15.1860741678779" />
        <fragment mz="720.4654541" charge="1" ion="y6" responses="89.4191025801762" signaltonoises="3.588420568164" noises="13.4696168203234" />
        <fragment mz="559.3372192" charge="4" ion="y19" responses="844.498310212473" signaltonoises="7.78896311647831" noises="18.313707999118" />
        <fragment mz="548.2901001" charge="1" ion="b5" responses="201.533727209847" signaltonoises="3.87277155340102" noises="16.3309369922513" />
        <fragment mz="661.3742065" charge="1" ion="b6" responses="445.745312511335" signaltonoises="5.82863170406703" noises="19.6066300044799" />
        <decoy>
          <peptide id="sp|P99999|CYC_HUMAN.LYAILDAREEKKKIGVFIMK.5.0.5761.True" updatedrts="56.1480256417858" scores="10444354.9622592" fdr="1" recomputedscores="-1.43240291632147" predictedrts="56.2303640424745" irts="56.3490614196569" pwhh="2.220996704470696">
            <fragment mz="637.37420654296875" charge="1" ion="y5" responses="369.379445900903" signaltonoises="5.12173817595339" noises="17.7350812788333" />
            <fragment mz="505.30123901367188" charge="4" ion="y17" responses="689.295253748608" signaltonoises="4.72815838335847" noises="18.564691940906" />
            <fragment mz="694.3956298828125" charge="1" ion="y6" responses="2773.87937371945" signaltonoises="8.85874781291672" noises="21.1172748769438" />
            <fragment mz="563.82635498046875" charge="4" ion="y19" responses="61.3785675469046" signaltonoises="6.37993394520222" noises="5.10476975845955" />
            <fragment mz="574.35992431640625" charge="1" ion="b5" responses="696.383450548674" signaltonoises="4.55888711260869" noises="17.7597729897605" />
            <fragment mz="689.3868408203125" charge="1" ion="b6" responses="659.963173123039" signaltonoises="5.75301026219162" noises="25.115670091285" />
          </peptide>
        </decoy>
      </peptide>
      <peptide id="sp|P99999|CYC_HUMAN.ENPKKYIPGTKMIFVGIK.5.0.2392.False" updatedrts="50.9988777310945" scores="77500002988.1508" fdr="0.0790297339593114" recomputedscores="0.927388240869589" predictedrts="50.7650889820472" irts="51.2593118626788" pwhh="6.4875376703347793">
        <fragment mz="563.3551636" charge="1" ion="y5" responses="142055.139461743" signaltonoises="650.36199668251" noises="15.6928090339481" />
        <fragment mz="676.439209" charge="1" ion="y6" responses="50706.7399678434" signaltonoises="406.94012324291" noises="8.9815079406288" />
        <fragment mz="807.4797363" charge="1" ion="y7" responses="0" signaltonoises="1" noises="11.8138245057907" />
        <fragment mz="219.1261749" charge="4" ion="b7" responses="0" signaltonoises="1" noises="17.6789506825687" />
        <fragment mz="317.2183228" charge="1" ion="y3" responses="18988.9251459102" signaltonoises="39.674643817538" noises="33.7692892763186" />
        <fragment mz="365.2194519" charge="3" ion="y10" responses="0" signaltonoises="1" noises="11.8726510384903" />
        <decoy>
          <peptide id="sp|P99999|CYC_HUMAN.IGVFIMKTGPIYKKPNEK.5.0.2392.True" updatedrts="49.870650895557" scores="57899310.0283248" fdr="1" recomputedscores="-2.1606294413549" predictedrts="50.7650889820472" irts="50.1440997662414" pwhh="1.8965305269583612">
            <fragment mz="615.3460693359375" charge="1" ion="y5" responses="559.312990551404" signaltonoises="5.66948416012503" noises="27.5668012852066" />
            <fragment mz="743.4410400390625" charge="1" ion="y6" responses="462.294719912655" signaltonoises="6.16551415894667" noises="24.2862603392029" />
            <fragment mz="906.50433349609375" charge="1" ion="y7" responses="52.8464350461539" signaltonoises="3.29623771802956" noises="8.44053117166908" />
            <fragment mz="198.12274169921875" charge="4" ion="b7" responses="101.965638496821" signaltonoises="3.01000261478225" noises="12.3505291291021" />
            <fragment mz="390.19833374023438" charge="1" ion="y3" responses="196.676669743065" signaltonoises="3.32965569704283" noises="18.2264845767745" />
            <fragment mz="391.89239501953125" charge="3" ion="y10" responses="0" signaltonoises="1" noises="2.83501659391789" />
          </peptide>
        </decoy>
      </peptide>
    </protein>
    <protein id="sp|P05141|ADT2_HUMAN">
      <peptide id="sp|P05141|ADT2_HUMAN.EQGVLSFWR.2.1.False" updatedrts="63.6613406733003" scores="47515831.3579911" fdr="1" recomputedscores="-1.89433484180818" predictedrts="62.6462954654656" irts="63.7757060832697" pwhh="3.9837368833734206">
        <fragment mz="708.3827515" charge="1" ion="y5" responses="626.90277492664" signaltonoises="3.6256869446748" noises="26.0168632129393" />
        <fragment mz="595.2987061" charge="1" ion="y4" responses="342.451004955895" signaltonoises="3.31556103855735" noises="29.8144426997986" />
        <fragment mz="864.4726563" charge="1" ion="y7" responses="514.087984884929" signaltonoises="3.63405191383453" noises="28.1972747598969" />
        <fragment mz="807.4511719" charge="1" ion="y6" responses="850.954134919978" signaltonoises="7.60125162093085" noises="22.4764857135411" />
        <fragment mz="761.3828125" charge="1" ion="b7" responses="527.416210094761" signaltonoises="4.12839041689132" noises="22.9277720548774" />
        <fragment mz="527.2824097" charge="1" ion="b5" responses="1794.75525388085" signaltonoises="10.7127447116126" noises="25.2037497690097" />
        <decoy>
          <peptide id="sp|P05141|ADT2_HUMAN.WFSLVGQER.2.1.True" updatedrts="61.5797459157484" scores="4055118698.555" fdr="0.31484794275492" recomputedscores="0.104153059952888" predictedrts="62.6462954654656" irts="61.7181237067643" pwhh="7.0092383407759362">
            <fragment mz="588.30999755859375" charge="1" ion="y5" responses="224.484985326586" signaltonoises="3.73055475409374" noises="21.1926524068015" />
            <fragment mz="489.2415771484375" charge="1" ion="y4" responses="796.242321026275" signaltonoises="6.58118546563938" noises="22.2749400864512" />
            <fragment mz="788.42608642578125" charge="1" ion="y7" responses="3181.85698630243" signaltonoises="13.1043240622837" noises="20.3534676162802" />
            <fragment mz="701.39404296875" charge="1" ion="y6" responses="1211.88739586219" signaltonoises="8.52366356853483" noises="25.4777859015101" />
            <fragment mz="818.4195556640625" charge="1" ion="b7" responses="4103.0200160428" signaltonoises="7.40125626132154" noises="35.5268767834656" />
            <fragment mz="633.33953857421875" charge="1" ion="b5" responses="182.842077659276" signaltonoises="3.44754667544181" noises="22.5055690667632" />
          </peptide>
        </decoy>
      </peptide>
      <peptide id="sp|P05141|ADT2_HUMAN.DFLAGGVAAAISK.2.0.9991.False" updatedrts="59.4474721332101" scores="5719782176985.12" fdr="0" recomputedscores="3.66284104290514" predictedrts="59.3739774130676" irts="59.6104469166887" pwhh="6.4379586114665885">
        <fragment mz="844.4887085" charge="1" ion="y10" responses="20437.2418776871" signaltonoises="68.156635799392" noises="19.6394751837972" />
        <fragment mz="773.4515991" charge="1" ion="y9" responses="20783.1210100414" signaltonoises="43.7495378031722" noises="23.3341854792083" />
        <fragment mz="731.3722534" charge="1" ion="b8" responses="0" signaltonoises="1" noises="27.3404789343862" />
        <fragment mz="957.5727539" charge="1" ion="y11" responses="3449.08986617605" signaltonoises="21.8398072865878" noises="13.8008547389421" />
        <fragment mz="660.335144" charge="1" ion="b7" responses="594.845692700532" signaltonoises="3.94219183215066" noises="22.9315967712" />
        <fragment mz="376.1867065" charge="1" ion="b3" responses="8676.5846128206" signaltonoises="20.3336059214689" noises="23.3124705662806" />
        <decoy>
          <peptide id="sp|P05141|ADT2_HUMAN.SIAAAVGGALFDK.2.0.9991.True" updatedrts="58.6065223772671" scores="67816258.7131552" fdr="1" recomputedscores="-1.25440125673497" predictedrts="59.3739774130676" irts="58.7791979951215" pwhh="12.355861939835638">
            <fragment mz="948.514892578125" charge="1" ion="y10" responses="163.45609060669" signaltonoises="3.84877918250649" noises="18.9226142650361" />
            <fragment mz="877.477783203125" charge="1" ion="y9" responses="444.718174510824" signaltonoises="3.4940643556622" noises="25.6648170052927" />
            <fragment mz="627.3460693359375" charge="1" ion="b8" responses="468.586539539947" signaltonoises="3.35029078792303" noises="25.8758395317778" />
            <fragment mz="1019.552001953125" charge="1" ion="y11" responses="4651.60145391452" signaltonoises="12.5449590002253" noises="18.2660054139118" />
            <fragment mz="570.3245849609375" charge="1" ion="b7" responses="1004.85576321231" signaltonoises="4.19018547288239" noises="22.7169352830864" />
            <fragment mz="272.16049194335938" charge="1" ion="b3" responses="476.279790804341" signaltonoises="3.33933465433164" noises="39.1420089378799" />
          </peptide>
        </decoy>
      </peptide>
      <peptide id="sp|P05141|ADT2_HUMAN.YFPTQALNFAFK.2.0.9924.False" updatedrts="71.7911375382179" scores="109640206241.143" fdr="0.0139372822299652" recomputedscores="1.52464747818436" predictedrts="71.7894975083027" irts="71.8117211112361" pwhh="9.52772112744071">
        <fragment mz="810.4508667" charge="1" ion="y7" responses="3979.22382508086" signaltonoises="20.5768943317189" noises="17.6866585766039" />
        <fragment mz="1136.609863" charge="1" ion="y10" responses="6342.8820065856" signaltonoises="32.3341861726036" noises="12.3072374682256" />
        <fragment mz="739.4137573" charge="1" ion="y6" responses="1038.54690746438" signaltonoises="13.1326193269037" noises="14.7466601899786" />
        <fragment mz="1039.557129" charge="1" ion="y9" responses="2928.93261848632" signaltonoises="25.9249499886908" noises="10.7751339696638" />
        <fragment mz="938.5093994" charge="1" ion="y8" responses="3208.26142166535" signaltonoises="12.248807132501" noises="15.0056543200573" />
        <fragment mz="935.4621582" charge="1" ion="b8" responses="1031.74814204586" signaltonoises="9.71733846456099" noises="20.2574552853806" />
        <decoy>
          <peptide id="sp|P05141|ADT2_HUMAN.FAFNLAQTPFYK.2.0.9924.True" updatedrts="71.8006450324829" scores="36515485508.6952" fdr="0.0581441656710474" recomputedscores="1.04715471375787" predictedrts="71.7894975083027" irts="71.82111893114" pwhh="3.0697230126355719">
            <fragment mz="854.440673828125" charge="1" ion="y7" responses="232.474467689154" signaltonoises="3.34747740105602" noises="21.8682140309721" />
            <fragment mz="1228.6361083984375" charge="1" ion="y10" responses="0" signaltonoises="1" noises="9.45246911361601" />
            <fragment mz="783.403564453125" charge="1" ion="y6" responses="219.800994163177" signaltonoises="3.76701998975899" noises="16.4299011994852" />
            <fragment mz="1081.567626953125" charge="1" ion="y9" responses="428.114393301838" signaltonoises="7.2207979477762" noises="12.200694344244" />
            <fragment mz="967.52471923828125" charge="1" ion="y8" responses="1247.02859265066" signaltonoises="11.1398767832411" noises="14.4013682715368" />
            <fragment mz="893.45159912109375" charge="1" ion="b8" responses="0" signaltonoises="1" noises="20.4209403888255" />
          </peptide>
        </decoy>
      </peptide>
      <peptide id="sp|P05141|ADT2_HUMAN.EQ[Dea]GVLSFWR.2.0.4192.False" updatedrts="62.7513987718998" scores="159467871943.427" fdr="0.00628366247755835" recomputedscores="1.68356307373059" predictedrts="62.7372243823076" irts="62.8762608799357" pwhh="8.4037000669102664">
        <fragment mz="708.3827515" charge="1" ion="y5" responses="19707.087789599" signaltonoises="45.6468872005253" noises="25.1131138145481" />
        <fragment mz="595.2987061" charge="1" ion="y4" responses="15039.9480997835" signaltonoises="30.3763193112125" noises="30.032031296656" />
        <fragment mz="864.4726563" charge="1" ion="y7" responses="14757.1811357868" signaltonoises="30.9891490887315" noises="27.0489402963874" />
        <fragment mz="508.2666931" charge="1" ion="y3" responses="4354.6100660145" signaltonoises="12.0830393972576" noises="24.395627973779" />
        <fragment mz="175.1189575" charge="1" ion="y1" responses="743.294067843945" signaltonoises="3.32913277929213" noises="58.5671729886511" />
        <decoy>
          <peptide id="sp|P05141|ADT2_HUMAN.WFSLVGQ[Dea]ER.2.0.4192.True" updatedrts="62.8815681895453" scores="464572765.429831" fdr="0.775122749590835" recomputedscores="-0.862188998701467" predictedrts="62.7372243823076" irts="63.0049287192139" pwhh="4.1385903993880371">
            <fragment mz="589.29400634765625" charge="1" ion="y5" responses="5984.81524377352" signaltonoises="21.4734286873272" noises="23.2473135132604" />
            <fragment mz="490.22561645507813" charge="1" ion="y4" responses="1300.12501592544" signaltonoises="5.9907265731107" noises="20.8659472644538" />
            <fragment mz="789.41009521484375" charge="1" ion="y7" responses="487.204411040512" signaltonoises="4.23941407772083" noises="28.6984269274841" />
            <fragment mz="433.20413208007813" charge="1" ion="y3" responses="657.25078502302" signaltonoises="3.9807724837621" noises="22.6801286133557" />
            <fragment mz="175.11895751953125" charge="1" ion="y1" responses="743.294012123724" signaltonoises="3.32913100508508" noises="58.5671226804853" />
          </peptide>
        </decoy>
      </peptide>
    </protein>
    <protein id="sp|P0C0S5|H2AZ_HUMAN">
      <peptide id="sp|P0C0S5|H2AZ_HUMAN.GDEELDSLIK.2.1.False" updatedrts="49.3809627396604" scores="33779800649913.3" fdr="0" recomputedscores="4.30786480913939" predictedrts="48.8736501579919" irts="49.6600604421122" pwhh="7.9879732050747787">
        <fragment mz="688.4239502" charge="1" ion="y6" responses="26715.6726471669" signaltonoises="61.3807401303791" noises="28.630437087781" />
        <fragment mz="575.3399048" charge="1" ion="y5" responses="34615.2314789627" signaltonoises="50.2244772900545" noises="32.2851998251133" />
        <fragment mz="817.4665527" charge="1" ion="y7" responses="21149.6943510356" signaltonoises="67.0632436402402" noises="19.1597492688618" />
        <fragment mz="946.5091553" charge="1" ion="y8" responses="10514.5460634615" signaltonoises="41.3731902945845" noises="15.7571809615243" />
        <fragment mz="431.1408691" charge="1" ion="b4" responses="4100.38711244285" signaltonoises="16.5255567460636" noises="19.9172729305753" />
        <fragment mz="302.0982666" charge="1" ion="b3" responses="7140.44911274029" signaltonoises="18.6952174867451" noises="20.6933237187301" />
        <decoy>
          <peptide id="sp|P0C0S5|H2AZ_HUMAN.ILSDLEEDGK.2.1.True" updatedrts="46.6068540155036" scores="291004067.062126" fdr="0.69042904290429" recomputedscores="-0.714478470410399" predictedrts="48.8736501579919" irts="46.9179526420101" pwhh="2.1442475329306538">
            <fragment mz="690.3304443359375" charge="1" ion="y6" responses="791.051192508215" signaltonoises="7.28558933085882" noises="28.7982118205206" />
            <fragment mz="577.24639892578125" charge="1" ion="y5" responses="904.765232428797" signaltonoises="7.63034852469522" noises="33.1892244875844" />
            <fragment mz="805.357421875" charge="1" ion="y7" responses="0" signaltonoises="1" noises="17.4776993004889" />
            <fragment mz="892.389404296875" charge="1" ion="y8" responses="138.711848453929" signaltonoises="3.74093283989658" noises="13.7850563790852" />
            <fragment mz="429.234375" charge="1" ion="b4" responses="0" signaltonoises="1" noises="22.481190942142" />
            <fragment mz="314.20742797851563" charge="1" ion="b3" responses="754.450854866104" signaltonoises="5.58375619071793" noises="17.8986213358331" />
          </peptide>
        </decoy>
      </peptide>
      <peptide id="sp|P0C0S5|H2AZ_HUMAN.HLQLAIRGDEELDSLIK.4.0.9959.False" updatedrts="58.3300824891156" scores="5492.11271477571" fdr="1" recomputedscores="-4.96039536368256" predictedrts="59.3730365597892" irts="58.5059469985191" pwhh="2.0109253091956223">
        <fragment mz="688.3700562" charge="2" ion="b12" responses="1865.14789817107" signaltonoises="10.0326855987931" noises="23.2464853468672" />
        <fragment mz="1262.648804" charge="1" ion="b11" responses="155.405125811809" signaltonoises="260.00273402447" noises="0.0807257565731855" />
        <fragment mz="575.3399048" charge="1" ion="y5" responses="0" signaltonoises="1" noises="26.8444310580669" />
        <fragment mz="1133.606201" charge="1" ion="b10" responses="63.6899584337157" signaltonoises="6.40391211556702" noises="2.72991216196108" />
        <fragment mz="563.3300171" charge="1" ion="b5" responses="153.058154146879" signaltonoises="3.9199702350376" noises="21.1058075485362" />
        <fragment mz="1387.742676" charge="1" ion="y12" responses="0" signaltonoises="1" noises="0.0499810909090909" />
        <decoy>
          <peptide id="sp|P0C0S5|H2AZ_HUMAN.ILSDLEEDGRIALQLHK.4.0.9959.True" updatedrts="61.2887954320996" scores="14109.5144389625" fdr="1" recomputedscores="-4.5285227220678" predictedrts="59.3730365597892" irts="61.4305295026477" pwhh="1.7764636078372702">
            <fragment mz="656.8408203125" charge="2" ion="b12" responses="101.259019014345" signaltonoises="3.27916640680747" noises="9.02353447193648" />
            <fragment mz="1241.63720703125" charge="1" ion="b11" responses="64.7905738241452" signaltonoises="195.583741678887" noises="0.0920841279104695" />
            <fragment mz="638.3984375" charge="1" ion="y5" responses="150.718438015727" signaltonoises="4.51203940123342" noises="10.3627892941008" />
            <fragment mz="1128.5531005859375" charge="1" ion="b10" responses="0" signaltonoises="1" noises="1.93234771683182" />
            <fragment mz="542.31842041015625" charge="1" ion="b5" responses="0" signaltonoises="1" noises="23.4781148632752" />
            <fragment mz="1408.7542724609375" charge="1" ion="y12" responses="0" signaltonoises="1" noises="0.0499810909090909" />
          </peptide>
        </decoy>
      </peptide>
      <peptide id="sp|P0C0S5|H2AZ_HUMAN.AVSR[Oxi]S[Pho]QRAGLQFPVGR.4.0.9947.False" updatedrts="45.4708496971969" scores="38855909667615.3" fdr="0" recomputedscores="5.18361003441694" predictedrts="45.6887302934663" irts="45.7950527804967" pwhh="11.847326870866102">
        <fragment mz="575.3300171" charge="1" ion="y5" responses="4547146.8071841" signaltonoises="1451.55156993535" noises="132.051501662607" />
        <fragment mz="703.3886108" charge="1" ion="y6" responses="2153794.4768723" signaltonoises="1506.07555845989" noises="66.4106917189736" />
        <fragment mz="944.53125" charge="1" ion="y9" responses="0" signaltonoises="1" noises="7.00009587995207" />
        <fragment mz="873.4941406" charge="1" ion="y8" responses="0" signaltonoises="1" noises="16.3957290957511" />
        <fragment mz="428.2615967" charge="1" ion="y4" responses="4597874.98982089" signaltonoises="2124.75691178927" noises="95.4572988617152" />
        <fragment mz="232.1404114" charge="1" ion="y2" responses="324756.47456956" signaltonoises="446.475178417632" noises="33.5646364370071" />
        <decoy>
          <peptide id="sp|P0C0S5|H2AZ_HUMAN.GVPFQLGARQS[Pho]R[Oxi]SVAR.4.0.9947.True" updatedrts="46.7338077008554" scores="363909.285375622" fdr="1" recomputedscores="-2.92059381763783" predictedrts="45.6887302934663" irts="47.0434418442982" pwhh="11.162417339316827">
            <fragment mz="604.3525390625" charge="1" ion="y5" responses="0" signaltonoises="1" noises="23.1786125041209" />
            <fragment mz="771.35089111328125" charge="1" ion="y6" responses="140.273292546553" signaltonoises="3.11941609338475" noises="13.5924543747273" />
            <fragment mz="1126.5477294921875" charge="1" ion="y9" responses="163.388661525457" signaltonoises="7.1253833342755" noises="2.59037583447754" />
            <fragment mz="1055.5106201171875" charge="1" ion="y8" responses="219.555780998614" signaltonoises="9.30652727970927" noises="5.46084918205738" />
            <fragment mz="432.25650024414063" charge="1" ion="y4" responses="3283.42102572383" signaltonoises="7.15370398354116" noises="26.561283353715" />
            <fragment mz="246.15606689453125" charge="1" ion="y2" responses="2801.11178653058" signaltonoises="9.62264384324099" noises="24.2196844016824" />
          </peptide>
        </decoy>
      </peptide>
      <peptide id="sp|P0C0S5|H2AZ_HUMAN.ATIAGGGVIPHIHK.3.0.9945.False" updatedrts="34.7823183219033" scores="666898611669183" fdr="0" recomputedscores="5.87540022272027" predictedrts="34.7762081354302" irts="35.2298197019922" pwhh="13.499730435712511">
        <fragment mz="631.3674316" charge="1" ion="y5" responses="67015.757047855" signaltonoises="129.690538446251" noises="20.3967515406216" />
        <fragment mz="507.7958069" charge="2" ion="y10" responses="23534.2743091719" signaltonoises="103.138328644613" noises="10.1641665740658" />
        <fragment mz="1085.62146" charge="1" ion="y11" responses="1838.89419664653" signaltonoises="621.389751472202" noises="0.234652058400618" />
        <fragment mz="744.4515381" charge="1" ion="y6" responses="12471.523827327" signaltonoises="52.8014120233927" noises="13.9730423088234" />
        <fragment mz="286.1761475" charge="1" ion="b3" responses="2038.34775980834" signaltonoises="22.1306620295523" noises="20.9427468186244" />
        <fragment mz="314.1766663" charge="2" ion="b8" responses="5437.83252229659" signaltonoises="15.260413509284" noises="24.0222966975986" />
        <decoy>
          <peptide id="sp|P0C0S5|H2AZ_HUMAN.HIHPIVGGGAITAK.3.0.9945.True" updatedrts="34.8494978103226" scores="44413669.9782368" fdr="1" recomputedscores="-1.30114292943791" predictedrts="34.7762081354302" irts="35.2962242367523" pwhh="7.5332568707388194">
            <fragment mz="503.31878662109375" charge="1" ion="y5" responses="358.560963993625" signaltonoises="3.16588714929256" noises="20.2942685652637" />
            <fragment mz="443.77145385742188" charge="2" ion="y10" responses="410.353900372392" signaltonoises="15.1287240781197" noises="3.33417654715073" />
            <fragment mz="983.58837890625" charge="1" ion="y11" responses="0" signaltonoises="1" noises="2.7565686835177" />
            <fragment mz="560.3402099609375" charge="1" ion="y6" responses="14349.0677092905" signaltonoises="40.5410325444453" noises="21.1639075875707" />
            <fragment mz="388.20916748046875" charge="1" ion="b3" responses="1751.55807690984" signaltonoises="7.78926614526559" noises="22.2843405694423" />
            <fragment mz="406.2322998046875" charge="2" ion="b8" responses="1204.32534402915" signaltonoises="5.93832288561837" noises="16.51569982716" />
          </peptide>
        </decoy>
      </peptide>
      <peptide id="sp|P0C0S5|H2AZ_HUMAN.[CAM]-SQR[CRM]AGLQFPVGR.3.0.9269.False" updatedrts="43.3704851160707" scores="2456080.57432016" fdr="1" recomputedscores="-2.49514835086701" predictedrts="44.9633627659219" irts="43.7189171010219" pwhh="6.1668003039407306">
        <fragment mz="575.3300171" charge="1" ion="y5" responses="0" signaltonoises="1" noises="43.2108461244366" />
        <fragment mz="944.53125" charge="1" ion="y9" responses="0" signaltonoises="1" noises="7.19273088465374" />
        <fragment mz="816.4726563" charge="1" ion="y7" responses="151.381300302645" signaltonoises="3.26667014976237" noises="15.808630556274" />
        <fragment mz="713.3688965" charge="1" ion="b6" responses="404.052826015618" signaltonoises="3.20510569966928" noises="33.881864474644" />
        <fragment mz="703.3886108" charge="1" ion="y6" responses="3456.52903155441" signaltonoises="9.97306222747036" noises="34.9091657516621" />
        <fragment mz="873.4941406" charge="1" ion="y8" responses="0" signaltonoises="1" noises="14.4526575889006" />
        <decoy>
          <peptide id="sp|P0C0S5|H2AZ_HUMAN.[CAM]-GVPFQLGAR[CRM]QSR.3.0.9269.True" updatedrts="46.4373857386207" scores="8183615.29002769" fdr="1" recomputedscores="-1.56864174956891" predictedrts="44.9633627659219" irts="46.7504392782172" pwhh="8.2408679089982879">
            <fragment mz="660.35357666015625" charge="1" ion="y5" responses="1524.67592336518" signaltonoises="6.16215014519835" noises="25.6502013601311" />
            <fragment mz="1105.5860595703125" charge="1" ion="y9" responses="0" signaltonoises="1" noises="2.8026009540412" />
            <fragment mz="830.4591064453125" charge="1" ion="y7" responses="760.68255748497" signaltonoises="8.0759970667407" noises="11.848657218559" />
            <fragment mz="699.3824462890625" charge="1" ion="b6" responses="1440.61822098673" signaltonoises="7.03344302360152" noises="19.4605846802956" />
            <fragment mz="717.37506103515625" charge="1" ion="y6" responses="2532.71477909711" signaltonoises="15.0622224201559" noises="20.466010700155" />
            <fragment mz="958.5177001953125" charge="1" ion="y8" responses="2909.40852336076" signaltonoises="27.2622583775935" noises="8.76238232267877" />
          </peptide>
        </decoy>
      </peptide>
      <peptide id="sp|P0C0S5|H2AZ_HUMAN.HLKSRTTSHGR.2.0.174.False" updatedrts="70.4200029996618" scores="280390494.806952" fdr="0.717391304347826" recomputedscores="-0.760818772787149" predictedrts="69.8559529708633" irts="70.4564033904763" pwhh="8.4034153049227136">
        <fragment mz="1029.55481" charge="1" ion="y9" responses="441.656675079891" signaltonoises="6.84524630285744" noises="19.3802862393944" />
        <fragment mz="658.3267212" charge="1" ion="y6" responses="8007.04771220743" signaltonoises="22.2918786826524" noises="21.3440172018861" />
        <fragment mz="814.4277954" charge="1" ion="y7" responses="261.362989905563" signaltonoises="4.85709044913211" noises="16.2927893773773" />
        <fragment mz="911.5057373" charge="1" ion="b8" responses="243.95624241065" signaltonoises="6.43006855527942" noises="15.5177059428932" />
        <fragment mz="1048.564697" charge="1" ion="b9" responses="465.423140342125" signaltonoises="4.47466085616758" noises="33.9329345233946" />
        <fragment mz="557.2790527" charge="1" ion="y5" responses="528.951240576367" signaltonoises="4.98248740898715" noises="17.4788486296168" />
        <decoy>
          <peptide id="sp|P0C0S5|H2AZ_HUMAN.GHSTTRSKLHR.2.0.174.True" updatedrts="70.3470507219267" scores="29749.0927222033" fdr="1" recomputedscores="-4.73510833451775" predictedrts="69.8559529708633" irts="70.3842926588129" pwhh="3.2316501181129529">
            <fragment mz="1085.617431640625" charge="1" ion="y9" responses="192.379848023088" signaltonoises="5.13675461246509" noises="11.2945198086038" />
            <fragment mz="796.49005126953125" charge="1" ion="y6" responses="0" signaltonoises="1" noises="9.59627656217386" />
            <fragment mz="897.5377197265625" charge="1" ion="y7" responses="218.618057373892" signaltonoises="8.43018526617416" noises="9.84324255805204" />
            <fragment mz="855.443115234375" charge="1" ion="b8" responses="1292.30383654044" signaltonoises="8.77096395634685" noises="27.5139622710043" />
            <fragment mz="968.5272216796875" charge="1" ion="b9" responses="109.628092294946" signaltonoises="3.40151702029435" noises="17.4211764674378" />
            <fragment mz="640.388916015625" charge="1" ion="y5" responses="186.97953020098" signaltonoises="3.79678450469205" noises="15.725567982369" />
          </peptide>
        </decoy>
      </peptide>
    </protein>
    <protein id="sp|P84090|ERH_HUMAN">
      <peptide id="sp|P84090|ERH_HUMAN.[1Ac]-SHTILLVQPTK.2.1.False" updatedrts="46.2278423505054" scores="311066246962265" fdr="0" recomputedscores="5.54843516297995" predictedrts="46.4266222979857" irts="46.5433130924238" pwhh="8.91395584986881">
        <fragment mz="934.5356445" charge="1" ion="b8" responses="3200.2930633216" signaltonoises="17.6341658511626" noises="12.959119975894" />
        <fragment mz="798.5083618" charge="1" ion="y7" responses="23157.7215848748" signaltonoises="142.391007064748" noises="8.6448342780922" />
        <fragment mz="685.4243164" charge="1" ion="y6" responses="10782.3978467942" signaltonoises="42.4686636328307" noises="11.8584395209502" />
        <fragment mz="911.5924072" charge="1" ion="y8" responses="14686.6290743721" signaltonoises="187.945046523364" noises="5.44147902649612" />
        <fragment mz="707.4086304" charge="1" ion="b6" responses="16643.6167236533" signaltonoises="54.8785859440119" noises="15.8527558065923" />
        <fragment mz="1012.640137" charge="1" ion="y9" responses="14937.5285875105" signaltonoises="314.872994602637" noises="2.71459013203806" />
        <decoy>
          <peptide id="sp|P84090|ERH_HUMAN.[1Ac]-TPQVLLITHSK.2.1.True" updatedrts="44.2281735203355" scores="347011688.899915" fdr="0.586486486486486" recomputedscores="-0.493703745561113" predictedrts="46.4266222979857" irts="44.5667115810694" pwhh="9.8395158133540974">
            <fragment mz="908.545166015625" charge="1" ion="b8" responses="1781.5346828961" signaltonoises="16.5682500255664" noises="7.49446048805421" />
            <fragment mz="811.50360107421875" charge="1" ion="y7" responses="317.322369274486" signaltonoises="6.97263766171705" noises="6.28585822527868" />
            <fragment mz="698.4195556640625" charge="1" ion="y6" responses="203.212398897107" signaltonoises="5.89140907787721" noises="10.3681078831956" />
            <fragment mz="910.572021484375" charge="1" ion="y8" responses="353.194750634738" signaltonoises="26.459958326055" noises="2.47794776264243" />
            <fragment mz="694.41339111328125" charge="1" ion="b6" responses="198.943333662107" signaltonoises="4.407371337027" noises="12.2030353182968" />
            <fragment mz="1038.630615234375" charge="1" ion="y9" responses="280.477546364748" signaltonoises="8.49352767802515" noises="5.09024175434686" />
          </peptide>
        </decoy>
      </peptide>
      <peptide id="sp|P84090|ERH_HUMAN.[1Ac]-SHTILLVQPTKRPEGR.4.0.9983.False" updatedrts="34.6642978509109" scores="10866732.7189145" fdr="1" recomputedscores="-1.92028991895268" predictedrts="35.8844928305835" irts="35.1131606643482" pwhh="2.6037709937727973">
        <fragment mz="940.5322876" charge="1" ion="y8" responses="419.688585546462" signaltonoises="6.68926040026357" noises="11.9075082380423" />
        <fragment mz="594.324585" charge="1" ion="b5" responses="707.478307822067" signaltonoises="7.24435501270723" noises="25.2534219042807" />
        <fragment mz="1280.743286" charge="1" ion="y11" responses="0" signaltonoises="1" noises="-1" />
        <fragment mz="707.4086304" charge="1" ion="b6" responses="230.354972953671" signaltonoises="3.4827074592409" noises="16.1323150690292" />
        <fragment mz="1167.659302" charge="1" ion="y10" responses="38.840622324279" signaltonoises="330.484678157588" noises="0.0499810909090909" />
        <fragment mz="937.5339966" charge="2" ion="y16" responses="0" signaltonoises="1" noises="3.69654295349709" />
        <decoy>
          <peptide id="sp|P84090|ERH_HUMAN.[1Ac]-GEPRKTPQVLLITHSR.4.0.9983.True" updatedrts="35.1831833333333" scores="8708817878.07768" fdr="0.0632911392405063" recomputedscores="1.00422178941025" predictedrts="35.8844928305835" irts="35.6260605072132" pwhh="1.6931803108541017">
            <fragment mz="938.57818603515625" charge="1" ion="y8" responses="38.8499999998727" signaltonoises="330.484680254876" noises="0.0499810909090909" />
            <fragment mz="610.33074951171875" charge="1" ion="b5" responses="0" signaltonoises="1" noises="28.606828208525" />
            <fragment mz="1264.7371826171875" charge="1" ion="y11" responses="38.8499999998747" signaltonoises="330.484680254878" noises="0.0499810909090909" />
            <fragment mz="711.37841796875" charge="1" ion="b6" responses="0" signaltonoises="1" noises="19.6202670761404" />
            <fragment mz="1163.6895751953125" charge="1" ion="y10" responses="38.8499999998697" signaltonoises="242.034562077187" noises="0.0682463888880994" />
            <fragment mz="937.53399658203125" charge="2" ion="y16" responses="108.094250644671" signaltonoises="7.84217430937181" noises="4.32379974013166" />
          </peptide>
        </decoy>
      </peptide>
      <peptide id="sp|P84090|ERH_HUMAN.[1Ac]-SHT[Dhy]ILLVQPTK.2.0.9942.False" updatedrts="46.2415804731564" scores="2502933901587.37" fdr="0" recomputedscores="3.4540316542958" predictedrts="46.4799474337972" irts="46.5568927380059" pwhh="8.91395584986881">
        <fragment mz="916.5250854" charge="1" ion="b8" responses="3751.70583662941" signaltonoises="15.3148325585141" noises="14.6912053799298" />
        <fragment mz="798.5083618" charge="1" ion="y7" responses="23157.7215848748" signaltonoises="142.941650689411" noises="8.61153241779782" />
        <fragment mz="685.4243164" charge="1" ion="y6" responses="10782.3978467942" signaltonoises="42.3420264473055" noises="11.8939059247022" />
        <fragment mz="911.5924072" charge="1" ion="y8" responses="14686.6290743721" signaltonoises="190.242236637573" noises="5.37577273515264" />
        <fragment mz="689.3980713" charge="1" ion="b6" responses="5314.85249618517" signaltonoises="17.1681571881815" noises="21.0257829705775" />
        <fragment mz="788.4664917" charge="1" ion="b7" responses="4883.91049362482" signaltonoises="14.5345679774472" noises="15.0415701339265" />
        <decoy>
          <peptide id="sp|P84090|ERH_HUMAN.[1Ac]-TPQVLLIT[Dhy]HSK.2.0.9942.True" updatedrts="46.7035417366603" scores="36037287.2074231" fdr="1" recomputedscores="-1.38025829311381" predictedrts="46.4799474337972" irts="47.0135250152372" pwhh="1.0072609008140188">
            <fragment mz="890.53460693359375" charge="1" ion="b8" responses="0" signaltonoises="1" noises="9.39378981034598" />
            <fragment mz="793.4930419921875" charge="1" ion="y7" responses="89.564661465218" signaltonoises="3.19086801231587" noises="5.52280643218664" />
            <fragment mz="680.40899658203125" charge="1" ion="y6" responses="1003.38511831439" signaltonoises="9.99006812140756" noises="12.8161767803438" />
            <fragment mz="892.56146240234375" charge="1" ion="y8" responses="69.3775148427969" signaltonoises="6.97878911828359" noises="2.55828376629738" />
            <fragment mz="694.41339111328125" charge="1" ion="b6" responses="175.041936845019" signaltonoises="4.64356417081235" noises="10.5823698558762" />
            <fragment mz="807.49749755859375" charge="1" ion="b7" responses="48.7097067608931" signaltonoises="3.41780437131594" noises="7.70365075399759" />
          </peptide>
        </decoy>
      </peptide>
      <peptide id="sp|P84090|ERH_HUMAN.ADTQTYQPYNKDWIK.3.0.9938.False" updatedrts="41.5751874583919" scores="132307825.642745" fdr="0.88301643570738" recomputedscores="-1.02876209870147" predictedrts="41.6914999651102" irts="41.9443292242895" pwhh="6.7088631880878156">
        <fragment mz="1455.726685" charge="1" ion="y11" responses="0" signaltonoises="1" noises="0.204423975216778" />
        <fragment mz="1583.785278" charge="1" ion="y12" responses="0" signaltonoises="1" noises="0.0600871488463223" />
        <fragment mz="842.920105" charge="2" ion="y13" responses="5278.18177526692" signaltonoises="38.3672460250534" noises="12.1962481205596" />
        <fragment mz="1063.557129" charge="1" ion="y8" responses="30437.2220412497" signaltonoises="154.188743150318" noises="14.6075601928964" />
        <fragment mz="803.44104" charge="1" ion="y6" responses="5196.8688565024" signaltonoises="15.797121278497" noises="20.4848930295302" />
        <fragment mz="966.5043335" charge="1" ion="y7" responses="10369.9083060195" signaltonoises="49.2545110068441" noises="15.0848104779759" />
        <decoy>
          <peptide id="sp|P84090|ERH_HUMAN.IWDKNYPQYTQTDAK.3.0.9938.True" updatedrts="41.5386342154274" scores="16623015476.7746" fdr="0.0528" recomputedscores="1.07036217825873" predictedrts="41.6914999651102" irts="41.9081976438005" pwhh="5.9399359367621241">
            <fragment mz="1328.6116943359375" charge="1" ion="y11" responses="224.89403042014" signaltonoises="14.1788658720354" noises="2.90482146266651" />
            <fragment mz="1456.7066650390625" charge="1" ion="y12" responses="817.578195932137" signaltonoises="573.42511908129" noises="0.123032463561114" />
            <fragment mz="786.37042236328125" charge="2" ion="y13" responses="423.426644966225" signaltonoises="4.68404727591304" noises="28.3303786368725" />
            <fragment mz="954.45269775390625" charge="1" ion="y8" responses="1958.43694649638" signaltonoises="9.21195989446939" noises="18.6690739076787" />
            <fragment mz="663.330810546875" charge="1" ion="y6" responses="0" signaltonoises="1" noises="17.7498576002749" />
            <fragment mz="826.39410400390625" charge="1" ion="y7" responses="1201.73828237913" signaltonoises="7.27842975807498" noises="19.3860886108286" />
          </peptide>
        </decoy>
      </peptide>
      <peptide id="sp|P84090|ERH_HUMAN.[1Ac]-SHTILLVQ[Dea]PTK.2.0.9937.False" updatedrts="46.2348944971122" scores="238087723533740" fdr="0" recomputedscores="5.43231927609582" predictedrts="46.4776610591637" irts="46.5502838885032" pwhh="9.4536559837256853">
        <fragment mz="707.4086304" charge="1" ion="b6" responses="16643.6167236533" signaltonoises="55.2291272593211" noises="15.7521377786154" />
        <fragment mz="806.4770508" charge="1" ion="b7" responses="7437.91489955338" signaltonoises="43.6563269247527" noises="11.4207092782919" />
        <fragment mz="345.2132568" charge="1" ion="y3" responses="39184.9076985409" signaltonoises="113.574207601512" noises="17.7579124439409" />
        <fragment mz="594.324585" charge="1" ion="b5" responses="24614.987476942" signaltonoises="78.929514907042" noises="19.8184608228291" />
        <fragment mz="368.1564636" charge="1" ion="b3" responses="25624.6055330543" signaltonoises="66.6977867395173" noises="18.5553986996116" />
        <fragment mz="481.240509" charge="1" ion="b4" responses="19114.2196041284" signaltonoises="52.5220320632334" noises="21.2638617534973" />
        <decoy>
          <peptide id="sp|P84090|ERH_HUMAN.[1Ac]-TPQ[Dea]VLLITHSK.2.0.9937.True" updatedrts="44.8347133127119" scores="220952.928297666" fdr="1" recomputedscores="-3.58269553798937" predictedrts="46.4776610591637" irts="45.1662545915017" pwhh="4.90168591866758">
            <fragment mz="695.39739990234375" charge="1" ion="b6" responses="626.486796883984" signaltonoises="6.38789921674276" noises="13.090385372428" />
            <fragment mz="808.48150634765625" charge="1" ion="b7" responses="0" signaltonoises="1" noises="11.364062472652" />
            <fragment mz="371.2037353515625" charge="1" ion="y3" responses="2435.6794844922" signaltonoises="9.57945817535592" noises="21.9991434484053" />
            <fragment mz="582.3133544921875" charge="1" ion="b5" responses="319.418909162149" signaltonoises="3.56448314854178" noises="18.1812181067354" />
            <fragment mz="370.160888671875" charge="1" ion="b3" responses="2137.98859995969" signaltonoises="11.9559830505102" noises="16.4477093143229" />
            <fragment mz="469.22927856445313" charge="1" ion="b4" responses="2227.54420321485" signaltonoises="12.2023552656692" noises="23.8860080649008" />
          </peptide>
        </decoy>
      </peptide>
      <peptide id="sp|P84090|ERH_HUMAN.ADT[Dhy]QTYQPYNKDWIK.3.0.9933.False" updatedrts="42.2569266588356" scores="499642746.569227" fdr="0.578983050847458" recomputedscores="-0.475539467442822" predictedrts="41.5013869026609" irts="42.6182041747893" pwhh="3.4946103839248446">
        <fragment mz="1455.726685" charge="1" ion="y11" responses="38.7987411837946" signaltonoises="70.2514573396939" noises="0.235047697645318" />
        <fragment mz="1063.557129" charge="1" ion="y8" responses="200.220629740589" signaltonoises="3.531582216044" noises="14.0145069351903" />
        <fragment mz="1583.785278" charge="1" ion="y12" responses="77.6999934843718" signaltonoises="518.089050134566" noises="0.0637650402920221" />
        <fragment mz="803.44104" charge="1" ion="y6" responses="705.854368583608" signaltonoises="6.11798082556852" noises="19.6706381619119" />
        <fragment mz="887.3893433" charge="1" ion="b8" responses="1333.76157706594" signaltonoises="6.72731535833534" noises="23.2808963572605" />
        <fragment mz="966.5043335" charge="1" ion="y7" responses="591.090140635354" signaltonoises="6.46912618453436" noises="14.8621039522148" />
        <decoy>
          <peptide id="sp|P84090|ERH_HUMAN.IWDKNYPQYTQT[Dhy]DAK.3.0.9933.True" updatedrts="40.2909324086279" scores="458516551.743512" fdr="0.757128810226155" recomputedscores="-0.839331577413067" predictedrts="41.5013869026609" irts="40.6748887879386" pwhh="5.5742734095191988">
            <fragment mz="1310.6011962890625" charge="1" ion="y11" responses="113.931110546289" signaltonoises="6.10950597243781" noises="5.04019729620814" />
            <fragment mz="936.442138671875" charge="1" ion="y8" responses="593.372016656489" signaltonoises="7.0723200464212" noises="14.0365875496844" />
            <fragment mz="1438.6961669921875" charge="1" ion="y12" responses="217.336562337608" signaltonoises="368.434542929943" noises="0.089672043931672" />
            <fragment mz="645.32025146484375" charge="1" ion="y6" responses="0" signaltonoises="1" noises="26.1321957963455" />
            <fragment mz="1045.5101318359375" charge="1" ion="b8" responses="1024.1833129619" signaltonoises="10.0680843396006" noises="15.2709525263036" />
            <fragment mz="808.383544921875" charge="1" ion="y7" responses="551.973451016684" signaltonoises="4.33823107274388" noises="31.4621940451844" />
          </peptide>
        </decoy>
      </peptide>
    </protein>
    <protein id="sp|P20674|COX5A_HUMAN">
      <peptide id="sp|P20674|COX5A_HUMAN.GINTLVTYDMVPEPK.3.1.False" updatedrts="60.6153496999784" scores="27474575081.2266" fdr="0.070133963750985" recomputedscores="0.979286022727843" predictedrts="60.8074634913857" irts="60.76485235059" pwhh="9.8039887131317887">
        <fragment mz="815.3967896" charge="1" ion="y7" responses="12547.1884803596" signaltonoises="26.7739776948774" noises="22.059047063644" />
        <fragment mz="700.369812" charge="1" ion="y6" responses="8458.56675231392" signaltonoises="18.3864063355526" noises="25.0754249032662" />
        <fragment mz="699.4035645" charge="1" ion="b7" responses="873.374883595362" signaltonoises="7.85412358008493" noises="26.5454156668095" />
        <fragment mz="978.460083" charge="1" ion="y8" responses="4246.1631094868" signaltonoises="13.4724101310585" noises="18.1649297431931" />
        <fragment mz="598.355896" charge="1" ion="b6" responses="2250.83279924663" signaltonoises="14.3744353713519" noises="19.8692649579564" />
        <fragment mz="1079.507813" charge="1" ion="y9" responses="4736.39617587833" signaltonoises="30.5771808943787" noises="11.4984387708139" />
        <decoy>
          <peptide id="sp|P20674|COX5A_HUMAN.PEPVMDYTVLTNIGK.3.1.True" updatedrts="62.6353256873057" scores="1140300.06750227" fdr="1" recomputedscores="-3.45438081910766" predictedrts="60.8074634913857" irts="62.7615267644787" pwhh="7.8757374879599533">
            <fragment mz="744.46142578125" charge="1" ion="y7" responses="136.155436355107" signaltonoises="3.40739726544565" noises="14.4152696879981" />
            <fragment mz="645.39300537109375" charge="1" ion="y6" responses="0" signaltonoises="1" noises="17.5348971327487" />
            <fragment mz="832.35455322265625" charge="1" ion="b7" responses="912.746152176206" signaltonoises="5.05678161803898" noises="14.8681801210437" />
            <fragment mz="845.50909423828125" charge="1" ion="y8" responses="0" signaltonoises="1" noises="14.9047011121301" />
            <fragment mz="669.291259765625" charge="1" ion="b6" responses="929.975518296566" signaltonoises="7.21503423356334" noises="17.4788727390005" />
            <fragment mz="1008.5724487304688" charge="1" ion="y9" responses="169.168730026831" signaltonoises="4.70451591676948" noises="9.93288481779374" />
          </peptide>
        </decoy>
      </peptide>
      <peptide id="sp|P20674|COX5A_HUMAN.WVTYFNKPDIDAWELRK.4.0.9988.False" updatedrts="61.7844773510598" scores="5685340405973.45" fdr="0" recomputedscores="4.52548578175662" predictedrts="62.2426896424338" irts="61.9204934483699" pwhh="6.0040719999308481">
        <fragment mz="1242.647705" charge="1" ion="y10" responses="9076.72692464333" signaltonoises="103.18509482906" noises="7.58366923553712" />
        <fragment mz="917.4839478" charge="1" ion="y7" responses="3507.5217012163" signaltonoises="20.0267953432184" noises="17.5698896311596" />
        <fragment mz="802.4569702" charge="1" ion="y6" responses="5518.43809662473" signaltonoises="29.8419512990098" noises="19.5438155880075" />
        <fragment mz="731.4198608" charge="1" ion="y5" responses="5684.7476662218" signaltonoises="18.0437880107588" noises="21.7629592694534" />
        <fragment mz="621.8275146" charge="2" ion="y10" responses="5757.18076902688" signaltonoises="30.2797860449047" noises="15.0162353389948" />
        <fragment mz="632.6598511" charge="3" ion="y15" responses="6277.81585532692" signaltonoises="109.286248821869" noises="4.48755745600464" />
        <decoy>
          <peptide id="sp|P20674|COX5A_HUMAN.RLEWADIDPKNFYTVWK.4.0.9988.True" updatedrts="60.3999412978781" scores="5875872.50453179" fdr="1" recomputedscores="-1.43942002129773" predictedrts="62.2426896424338" irts="60.5519288070882" pwhh="6.0409114692636763">
            <fragment mz="1297.6575927734375" charge="1" ion="y10" responses="26.4135289220572" signaltonoises="4.81562636733776" noises="2.81118815298498" />
            <fragment mz="957.48291015625" charge="1" ion="y7" responses="178.946004484423" signaltonoises="3.86076505469082" noises="22.5641232002574" />
            <fragment mz="843.43994140625" charge="1" ion="y6" responses="544.997626636414" signaltonoises="5.23044835094323" noises="23.0902481248327" />
            <fragment mz="696.37152099609375" charge="1" ion="y5" responses="880.404116853362" signaltonoises="6.45235223185697" noises="21.6088287564962" />
            <fragment mz="649.3323974609375" charge="2" ion="y10" responses="503.683743341211" signaltonoises="4.74736502658167" noises="27.211559310271" />
            <fragment mz="637.980712890625" charge="3" ion="y15" responses="124.105962196882" signaltonoises="11.2928521221659" noises="2.90756699475179" />
          </peptide>
        </decoy>
      </peptide>
      <peptide id="sp|P20674|COX5A_HUMAN.GIN[Dea]TLVTYDMVPEPK.2.0.9913.False" updatedrts="60.6120541564642" scores="4362673985.44032" fdr="0.0367647058823529" recomputedscores="1.19158627025554" predictedrts="60.9983858899884" irts="60.7615948230472" pwhh="8.72065025504212">
        <fragment mz="1079.507813" charge="1" ion="y9" responses="18247.4224219843" signaltonoises="48.151438857482" noises="17.6481070614035" />
        <fragment mz="1178.576172" charge="1" ion="y10" responses="22910.4253469766" signaltonoises="70.2802262808542" noises="17.9405410305675" />
        <fragment mz="978.460083" charge="1" ion="y8" responses="7469.2205700685" signaltonoises="20.2614082153322" noises="17.0829638269469" />
        <fragment mz="1291.660278" charge="1" ion="y11" responses="3132.18048541574" signaltonoises="22.449677087835" noises="10.0709785861733" />
        <fragment mz="1392.707886" charge="1" ion="y12" responses="926.722316472004" signaltonoises="12.9111413797639" noises="8.72031153917266" />
        <fragment mz="1305.639526" charge="1" ion="b12" responses="456.42025046454" signaltonoises="5.87553652948859" noises="13.6403763630264" />
        <decoy>
          <peptide id="sp|P20674|COX5A_HUMAN.PEPVMDYTVLTN[Dea]IGK.2.0.9913.True" updatedrts="63.0369833333333" scores="777269913.067371" fdr="0.172848664688427" recomputedscores="0.491624216954751" predictedrts="60.9983858899884" irts="63.1585510608057" pwhh="1.9212346407585106">
            <fragment mz="1009.5564575195313" charge="1" ion="y9" responses="0" signaltonoises="1" noises="9.41684892211613" />
            <fragment mz="1124.5833740234375" charge="1" ion="y10" responses="642.299309517954" signaltonoises="11.7504175150176" noises="10.9990340618431" />
            <fragment mz="846.49310302734375" charge="1" ion="y8" responses="0" signaltonoises="1" noises="11.180635836918" />
            <fragment mz="1255.6239013671875" charge="1" ion="y11" responses="216.754571900124" signaltonoises="6.14061526097563" noises="13.8274610345093" />
            <fragment mz="1354.6922607421875" charge="1" ion="y12" responses="183.177866833994" signaltonoises="4.11957715488828" noises="9.54224975780531" />
            <fragment mz="1361.62939453125" charge="1" ion="b12" responses="105.932654492651" signaltonoises="5.15106341811611" noises="11.1163248580814" />
          </peptide>
        </decoy>
      </peptide>
      <peptide id="sp|P20674|COX5A_HUMAN.LNDFASTVR.2.0.9848.False" updatedrts="32.7675327490665" scores="28899252.9139857" fdr="0.783175741767199" recomputedscores="-0.876858320063876" predictedrts="33.2962358117973" irts="33.2382758282069" pwhh="8.9397838370044429">
        <fragment mz="795.3995361" charge="1" ion="y7" responses="0" signaltonoises="1" noises="16.8801008598547" />
        <fragment mz="533.3041992" charge="1" ion="y5" responses="399.973884201293" signaltonoises="5.2008376652055" noises="12.9554705747632" />
        <fragment mz="680.3726196" charge="1" ion="y6" responses="125.266082121671" signaltonoises="3.22714270131778" noises="11.1989966178191" />
        <fragment mz="561.2667236" charge="1" ion="b5" responses="2532.7858328009" signaltonoises="9.21375811614501" noises="24.1501325047865" />
        <fragment mz="343.1612244" charge="1" ion="b3" responses="231.489252345294" signaltonoises="4.06559772055774" noises="19.3874999697898" />
        <fragment mz="462.2670593" charge="1" ion="y4" responses="439.224607143525" signaltonoises="6.89697458214612" noises="14.8209107435216" />
        <decoy>
          <peptide id="sp|P20674|COX5A_HUMAN.VTSAFDNLR.2.0.9848.True" updatedrts="32.2214539130233" scores="15847687.762717" fdr="1" recomputedscores="-1.28361214244691" predictedrts="33.2962358117973" irts="32.6984963225424" pwhh="6.484656448116386">
            <fragment mz="822.41046142578125" charge="1" ion="y7" responses="1257.12372903657" signaltonoises="10.1376065255408" noises="15.6904453032682" />
            <fragment mz="664.34130859375" charge="1" ion="y5" responses="567.019654361771" signaltonoises="3.66316090652407" noises="23.4158136573262" />
            <fragment mz="735.37841796875" charge="1" ion="y6" responses="0" signaltonoises="1" noises="17.8622469136963" />
            <fragment mz="506.26092529296875" charge="1" ion="b5" responses="2455.09798733426" signaltonoises="8.35717471830359" noises="28.3863583661155" />
            <fragment mz="288.1553955078125" charge="1" ion="b3" responses="280.543224704267" signaltonoises="4.68553385293139" noises="11.2946744678881" />
            <fragment mz="517.27288818359375" charge="1" ion="y4" responses="4019.45876222303" signaltonoises="11.56173659496" noises="29.5396518680748" />
          </peptide>
        </decoy>
      </peptide>
      <peptide id="sp|P20674|COX5A_HUMAN.WVTYFN[Dea]KPDIDAWELRK.4.0.9277.False" updatedrts="61.783518324541" scores="4915570344.68492" fdr="0.0163511187607573" recomputedscores="1.4623032243517" predictedrts="62.2407775857712" irts="61.9195454847682" pwhh="6.0040719999308481">
        <fragment mz="917.4839478" charge="1" ion="y7" responses="3507.5217012163" signaltonoises="20.0267953432184" noises="17.5698896311596" />
        <fragment mz="1242.647705" charge="1" ion="y10" responses="9076.72692464333" signaltonoises="103.18509482906" noises="7.58366923553712" />
        <fragment mz="731.4198608" charge="1" ion="y5" responses="5684.7476662218" signaltonoises="18.0437880107588" noises="21.7629592694534" />
        <fragment mz="632.987854" charge="3" ion="y15" responses="4336.72451256347" signaltonoises="124.684090695109" noises="3.79024665884916" />
        <fragment mz="802.4569702" charge="1" ion="y6" responses="5518.43809662473" signaltonoises="29.8419512990098" noises="19.5438155880075" />
        <fragment mz="633.3136597" charge="2" ion="b10" responses="0" signaltonoises="1" noises="27.2582509374362" />
        <decoy>
          <peptide id="sp|P20674|COX5A_HUMAN.RLEWADIDPKN[Dea]FYTVWK.4.0.9277.True" updatedrts="61.8662231425877" scores="7555387.86110383" fdr="1" recomputedscores="-1.35101392708136" predictedrts="62.2407775857712" irts="62.0012962556364" pwhh="4.6040844823471847">
            <fragment mz="958.4669189453125" charge="1" ion="y7" responses="0" signaltonoises="1" noises="16.1701156260814" />
            <fragment mz="1298.6416015625" charge="1" ion="y10" responses="77.6384897928664" signaltonoises="6.87046814569405" noises="2.72876741293725" />
            <fragment mz="696.37152099609375" charge="1" ion="y5" responses="0" signaltonoises="1" noises="22.835392455817" />
            <fragment mz="638.3087158203125" charge="3" ion="y15" responses="1054.6176638803" signaltonoises="6.67119309266895" noises="21.1777670585739" />
            <fragment mz="843.43994140625" charge="1" ion="y6" responses="214.469203936484" signaltonoises="3.0740462832514" noises="21.6663116743093" />
            <fragment mz="612.82220458984375" charge="2" ion="b10" responses="209.731286015187" signaltonoises="4.47821322148257" noises="9.14899366625682" />
          </peptide>
        </decoy>
      </peptide>
      <peptide id="sp|P20674|COX5A_HUMAN.WVT[Dhy]YFN[Dea]KPDIDAWELRK.4.0.2684.False" updatedrts="61.7859706861009" scores="4525436080166.69" fdr="0" recomputedscores="4.42638974391298" predictedrts="62.1489583991604" irts="61.9219695569408" pwhh="6.0040719999308481">
        <fragment mz="1242.647705" charge="1" ion="y10" responses="9076.72692464333" signaltonoises="96.6950972953933" noises="8.0926712016288" />
        <fragment mz="731.4198608" charge="1" ion="y5" responses="5684.7476662218" signaltonoises="18.2324241959104" noises="21.5377954859606" />
        <fragment mz="898.4543457" charge="2" ion="y14" responses="2198.29032885631" signaltonoises="12.0230745781296" noises="18.6687349487531" />
        <fragment mz="802.4569702" charge="1" ion="y6" responses="5518.43809662473" signaltonoises="30.1868809783072" noises="19.3204986428795" />
        <fragment mz="621.8275146" charge="2" ion="y10" responses="5757.18076902688" signaltonoises="30.3836666409864" noises="14.9648954037477" />
        <fragment mz="917.4839478" charge="1" ion="y7" responses="3507.5217012163" signaltonoises="20.1975795397744" noises="17.4213243301379" />
        <decoy>
          <peptide id="sp|P20674|COX5A_HUMAN.RLEWADIDPKN[Dea]FYT[Dhy]VWK.4.0.2684.True" updatedrts="61.6856166666667" scores="2799829.9176733" fdr="1" recomputedscores="-1.79341956223082" predictedrts="62.1489583991604" irts="61.8227731782748" pwhh="12.112442262897144">
            <fragment mz="1280.6309814453125" charge="1" ion="y10" responses="0" signaltonoises="1" noises="3.02981202125437" />
            <fragment mz="678.3609619140625" charge="1" ion="y5" responses="57652.2009921499" signaltonoises="75.5036551617984" noises="32.6156474246682" />
            <fragment mz="883.432861328125" charge="2" ion="y14" responses="0" signaltonoises="1" noises="16.625170241662" />
            <fragment mz="825.42938232421875" charge="1" ion="y6" responses="3997.45161480417" signaltonoises="13.7865434488157" noises="18.3638795129852" />
            <fragment mz="640.81915283203125" charge="2" ion="y10" responses="0" signaltonoises="1" noises="8.73245486238246" />
            <fragment mz="940.45635986328125" charge="1" ion="y7" responses="1415.19524179426" signaltonoises="7.13683112346528" noises="19.3810022469599" />
          </peptide>
        </decoy>
      </peptide>
    </protein>
    <protein id="sp|Q9Y266|NUDC_HUMAN">
      <peptide id="sp|Q9Y266|NUDC_HUMAN.FMDQHPEMDFSK.3.1.False" updatedrts="40.9940051640366" scores="1942558137159.43" fdr="0.322626695217702" recomputedscores="0.0819037565120451" predictedrts="40.87096462262" irts="41.3698511986968" pwhh="6.1604163817508066">
        <fragment mz="659.2606201" charge="1" ion="b5" responses="3173.40202276445" signaltonoises="13.979749705908" noises="16.2183809079044" />
        <fragment mz="853.3760376" charge="1" ion="y7" responses="52649.1440068004" signaltonoises="204.279415151964" noises="20.1730647571743" />
        <fragment mz="1233.520508" charge="1" ion="y10" responses="0" signaltonoises="1" noises="2.77139230667917" />
        <fragment mz="1364.560913" charge="1" ion="y11" responses="0" signaltonoises="1" noises="0.0499810909090909" />
        <fragment mz="1131.42334" charge="1" ion="b9" responses="2054.85414089718" signaltonoises="110.149241618575" noises="1.94722865228067" />
        <fragment mz="627.2807007" charge="1" ion="y5" responses="8328.05713781805" signaltonoises="34.5602807754557" noises="19.7017194950138" />
        <decoy>
          <peptide id="sp|Q9Y266|NUDC_HUMAN.SFDMEPHQDMFK.3.1.True" updatedrts="42.5417528748703" scores="14948943.5773701" fdr="1" recomputedscores="-5.04261455812391" predictedrts="40.87096462262" irts="42.8997447582066" pwhh="8.7600411270541922">
            <fragment mz="610.21771240234375" charge="1" ion="b5" responses="71.9692452761115" signaltonoises="3.35726621212958" noises="11.5874918120262" />
            <fragment mz="902.41888427734375" charge="1" ion="y7" responses="497.234251312752" signaltonoises="8.73066122727156" noises="16.8022926681935" />
            <fragment mz="1277.5289306640625" charge="1" ion="y10" responses="74.9112982304828" signaltonoises="330.587577556468" noises="0.0499810909090909" />
            <fragment mz="1424.5972900390625" charge="1" ion="y11" responses="38.8488794963382" signaltonoises="330.484680254878" noises="0.0499810909090909" />
            <fragment mz="1087.4149169921875" charge="1" ion="b9" responses="140.339081270284" signaltonoises="6.7974523628082" noises="2.42880310039538" />
            <fragment mz="668.3072509765625" charge="1" ion="y5" responses="2799.84672644626" signaltonoises="9.61754324931384" noises="27.0871987391726" />
          </peptide>
        </decoy>
      </peptide>
      <peptide id="sp|Q9Y266|NUDC_HUMAN.LIT[Dhy]QTFSHHNQLAQK.4.1.False" updatedrts="29.3819284463464" scores="4348897277711.12" fdr="0" recomputedscores="3.52424498854946" predictedrts="29.339532991326" irts="29.8917263993015" pwhh="7.0004532405341182">
        <fragment mz="1310.660034" charge="1" ion="y11" responses="427.662807765817" signaltonoises="1125.85449477279" noises="0.0499810909090909" />
        <fragment mz="874.4655762" charge="2" ion="y15" responses="0" signaltonoises="1" noises="4.09923514149245" />
        <fragment mz="838.4530029" charge="1" ion="y7" responses="12807.6056364266" signaltonoises="125.204929613584" noises="7.3242716558418" />
        <fragment mz="701.394043" charge="1" ion="y6" responses="9817.06225922251" signaltonoises="76.8849905042239" noises="9.71120006826981" />
        <fragment mz="1062.543945" charge="1" ion="y9" responses="2283.69020907944" signaltonoises="1399.41541750591" noises="0.171085306071047" />
        <fragment mz="507.9234314" charge="3" ion="y13" responses="7930.72901173149" signaltonoises="90.9366924120013" noises="6.95952771891589" />
        <decoy>
          <peptide id="sp|Q9Y266|NUDC_HUMAN.QALQNHHSFTQT[Dhy]ILK.4.1.True" updatedrts="30.857802334478" scores="1758622.83661868" fdr="1" recomputedscores="-2.81149851626595" predictedrts="29.339532991326" irts="31.350575241588" pwhh="2.1357162779280263">
            <fragment mz="1307.685546875" charge="1" ion="y11" responses="0" signaltonoises="1" noises="0.0499810909090909" />
            <fragment mz="874.465576171875" charge="2" ion="y15" responses="1508.89955133535" signaltonoises="29.6341208485561" noises="4.10112413864491" />
            <fragment mz="832.49273681640625" charge="1" ion="y7" responses="232.946944306716" signaltonoises="192.516404999255" noises="0.183190380937856" />
            <fragment mz="685.42431640625" charge="1" ion="y6" responses="0" signaltonoises="1" noises="9.22275016948562" />
            <fragment mz="1056.5836181640625" charge="1" ion="y9" responses="155.39487439836" signaltonoises="750.421836125071" noises="0.0499810909090909" />
            <fragment mz="516.94757080078125" charge="3" ion="y13" responses="237.816222852454" signaltonoises="6.54020620545717" noises="5.3400604269648" />
          </peptide>
        </decoy>
      </peptide>
      <peptide id="sp|Q9Y266|NUDC_HUMAN.LKPNLGN[Dea]GADLPNYR.3.0.9963.False" updatedrts="42.1015545513858" scores="281139091273.49" fdr="0" recomputedscores="2.49497091703561" predictedrts="42.3076273453405" irts="42.464624373087" pwhh="9.5485837668194726">
        <fragment mz="1094.584106" charge="1" ion="b11" responses="3796.13696854277" signaltonoises="24.3044388617385" noises="9.2688666896262" />
        <fragment mz="662.3620605" charge="1" ion="y5" responses="13966.6621231388" signaltonoises="25.534994116876" noises="34.0073098096085" />
        <fragment mz="981.5" charge="1" ion="b10" responses="29313.7739055969" signaltonoises="81.1166212720222" noises="18.0229629472557" />
        <fragment mz="777.3889771" charge="1" ion="y6" responses="9744.09200611653" signaltonoises="22.6133376576368" noises="38.2414763917736" />
        <fragment mz="866.4730225" charge="1" ion="b9" responses="4408.19926529797" signaltonoises="17.2342176979825" noises="28.8760274698447" />
        <fragment mz="452.2252197" charge="1" ion="y3" responses="7304.75660942639" signaltonoises="20.6192349616243" noises="27.5361729539933" />
        <decoy>
          <peptide id="sp|Q9Y266|NUDC_HUMAN.YNPLDAGN[Dea]GLNPKLR.3.0.9963.True" updatedrts="44.4697639560263" scores="27255626.9114711" fdr="1" recomputedscores="-1.51519188800943" predictedrts="42.3076273453405" irts="44.8055151334929" pwhh="7.85423968262194">
            <fragment mz="1130.51123046875" charge="1" ion="b11" responses="384.833178479669" signaltonoises="9.93744973575963" noises="8.80409208532703" />
            <fragment mz="627.3936767578125" charge="1" ion="y5" responses="566.734270774278" signaltonoises="4.08069114100491" noises="16.656906313318" />
            <fragment mz="1016.4683227539063" charge="1" ion="b10" responses="90.9310057593562" signaltonoises="3.96325503220278" noises="9.99808849430015" />
            <fragment mz="740.47772216796875" charge="1" ion="y6" responses="0" signaltonoises="1" noises="9.11065619148101" />
            <fragment mz="903.38427734375" charge="1" ion="b9" responses="1474.10073267042" signaltonoises="11.4473874736789" noises="15.5785163159944" />
            <fragment mz="416.2979736328125" charge="1" ion="y3" responses="4106.7025911503" signaltonoises="28.4839613533545" noises="9.60912917766062" />
          </peptide>
        </decoy>
      </peptide>
      <peptide id="sp|Q9Y266|NUDC_HUMAN.LITQTFSHHNQLAQK.4.0.9961.False" updatedrts="30.6192333333333" scores="159052821.462644" fdr="0.773813420621931" recomputedscores="-0.861739897506057" predictedrts="29.0838637004459" irts="31.1147582697423" pwhh="1.1565801605961989">
        <fragment mz="513.9269409" charge="3" ion="y13" responses="285.905116290079" signaltonoises="5.63635948025586" noises="9.49262866087525" />
        <fragment mz="1310.660034" charge="1" ion="y11" responses="77.6999999999992" signaltonoises="622.081604506653" noises="0.0531055241891635" />
        <fragment mz="883.4708252" charge="2" ion="y15" responses="1210.54789949506" signaltonoises="23.7219507440741" noises="6.1753892931534" />
        <fragment mz="557.3293457" charge="1" ion="b5" responses="223.181571310676" signaltonoises="4.89114897495173" noises="13.3744586092347" />
        <fragment mz="1209.612305" charge="1" ion="y10" responses="116.540623274372" signaltonoises="136.46381230819" noises="0.121083575100023" />
        <fragment mz="1539.766235" charge="1" ion="y13" responses="38.8499999998747" signaltonoises="330.484680254878" noises="0.0499810909090909" />
        <decoy>
          <peptide id="sp|Q9Y266|NUDC_HUMAN.QALQNHHSFTQTILK.4.0.9961.True" updatedrts="27.8861421728293" scores="4934380105.00128" fdr="0.174944403261675" recomputedscores="0.485375335719453" predictedrts="29.0838637004459" irts="28.4131948723356" pwhh="1.9371285141493961">
            <fragment mz="522.95111083984375" charge="3" ion="y13" responses="29.515452184573" signaltonoises="3.90843457301877" noises="3.75015404722813" />
            <fragment mz="1325.696044921875" charge="1" ion="y11" responses="38.8406232744973" signaltonoises="330.484680254878" noises="0.0499810909090909" />
            <fragment mz="883.4708251953125" charge="2" ion="y15" responses="0" signaltonoises="1" noises="7.70245382965898" />
            <fragment mz="555.28851318359375" charge="1" ion="b5" responses="207.830220463863" signaltonoises="5.64164211415536" noises="11.6840363573191" />
            <fragment mz="1211.653076171875" charge="1" ion="y10" responses="60.5619980140599" signaltonoises="330.546642430299" noises="0.0499810909090909" />
            <fragment mz="1566.8387451171875" charge="1" ion="y13" responses="0" signaltonoises="1" noises="-1" />
          </peptide>
        </decoy>
      </peptide>
      <peptide id="sp|Q9Y266|NUDC_HUMAN.[PGQ]-QE[Dhy]AERREKAERA.3.0.996.False" updatedrts="30.2550438061556" scores="3016978.13640558" fdr="1" recomputedscores="-2.21465792920987" predictedrts="29.1247048260902" irts="30.7547698761752" pwhh="5.22632681502698">
        <fragment mz="1215.655273" charge="1" ion="y10" responses="0" signaltonoises="1" noises="0.0499810909090909" />
        <fragment mz="1015.575562" charge="1" ion="y8" responses="324.885082456159" signaltonoises="187.015981093339" noises="0.20053378810867" />
        <fragment mz="1144.618164" charge="1" ion="y9" responses="116.550000465403" signaltonoises="17.176462308392" noises="1.92365053228821" />
        <fragment mz="1326.687256" charge="1" ion="y11" responses="0" signaltonoises="1" noises="0.0499810909090909" />
        <fragment mz="859.4744263" charge="1" ion="y7" responses="863.234524134224" signaltonoises="12.8605655641626" noises="8.84702461724426" />
        <fragment mz="423.1510315" charge="1" ion="b4" responses="80.8177635026688" signaltonoises="4.52892802037159" noises="9.64583172276239" />
        <decoy>
          <peptide id="sp|Q9Y266|NUDC_HUMAN.[PGQ]-QREAKERREAE[Dhy]A.3.0.996.True" updatedrts="29.1411064667134" scores="26195464.5567595" fdr="1" recomputedscores="-1.29623703836914" predictedrts="29.1247048260902" irts="29.6536824383575" pwhh="8.9399377582285666">
            <fragment mz="1170.586181640625" charge="1" ion="y10" responses="165.183690184332" signaltonoises="154.670205700742" noises="0.162753022579683" />
            <fragment mz="970.5064697265625" charge="1" ion="y8" responses="1262.87620312518" signaltonoises="17.76236545405" noises="5.09440306550036" />
            <fragment mz="1041.5435791015625" charge="1" ion="y9" responses="1054.16885578714" signaltonoises="28.1448708045797" noises="3.41126893266596" />
            <fragment mz="1326.687255859375" charge="1" ion="y11" responses="0" signaltonoises="1" noises="0.0499810909090909" />
            <fragment mz="842.4114990234375" charge="1" ion="y7" responses="295.551187577611" signaltonoises="3.56809133176144" noises="10.8060499062988" />
            <fragment mz="468.22012329101563" charge="1" ion="b4" responses="1515.46887722422" signaltonoises="5.66092093870361" noises="14.8449723634055" />
          </peptide>
        </decoy>
      </peptide>
      <peptide id="sp|Q9Y266|NUDC_HUMAN.LKPNLGNGADLPNYR.3.0.8412.False" updatedrts="40.0940973048022" scores="2006544876540.79" fdr="0" recomputedscores="3.33239721659024" predictedrts="40.0637226264505" irts="40.4803242891379" pwhh="7.6631651165641239">
        <fragment mz="1093.599976" charge="1" ion="b11" responses="2857.83643738663" signaltonoises="43.2411575579644" noises="4.30287561635232" />
        <fragment mz="662.3620605" charge="1" ion="y5" responses="12027.1023110796" signaltonoises="24.1071211665017" noises="29.7175420997484" />
        <fragment mz="980.5159912" charge="1" ion="b10" responses="12631.987444432" signaltonoises="53.0285245634846" noises="15.4262897862274" />
        <fragment mz="452.2252197" charge="1" ion="y3" responses="4975.68010000864" signaltonoises="19.5685798481781" noises="21.2640351346356" />
        <fragment mz="275.1426392" charge="2" ion="y4" responses="4057.71822215293" signaltonoises="24.7471562782958" noises="15.1914745022439" />
        <fragment mz="242.1863098" charge="1" ion="b2" responses="6334.04018993418" signaltonoises="16.3792887066251" noises="22.8918053660754" />
        <decoy>
          <peptide id="sp|Q9Y266|NUDC_HUMAN.YNPLDAGNGLNPKLR.3.0.8412.True" updatedrts="40.7377055239947" scores="173449606.58261" fdr="0.6996699669967" recomputedscores="-0.735022027444177" predictedrts="40.0637226264505" irts="41.1165081209717" pwhh="6.9561393898811588">
            <fragment mz="1129.5272216796875" charge="1" ion="b11" responses="144.454359877646" signaltonoises="3.79158622303039" noises="8.23816062200018" />
            <fragment mz="627.3936767578125" charge="1" ion="y5" responses="177.072808724386" signaltonoises="3.61928132054669" noises="13.3758491663564" />
            <fragment mz="1015.4843139648438" charge="1" ion="b10" responses="59.8514351566309" signaltonoises="3.64284600822046" noises="8.88340413529313" />
            <fragment mz="416.2979736328125" charge="1" ion="y3" responses="245.683550216553" signaltonoises="6.11347580136841" noises="8.87542732471128" />
            <fragment mz="257.17901611328125" charge="2" ion="y4" responses="1443.79470030144" signaltonoises="14.7513042411728" noises="11.5920102841232" />
            <fragment mz="278.113525390625" charge="1" ion="b2" responses="357.852562150713" signaltonoises="4.48188332959555" noises="21.9608918462259" />
          </peptide>
        </decoy>
      </peptide>
    </protein>
    <protein id="sp|P68036|UB2L3_HUMAN">
      <peptide id="sp|P68036|UB2L3_HUMAN.GQVC[CAM]LPVISAENWKPATK.3.1.False" updatedrts="57.6644576185367" scores="8503901061119.44" fdr="0" recomputedscores="4.27118688374754" predictedrts="57.9138641753004" irts="57.8480004899116" pwhh="11.676305093805631">
        <fragment mz="1131.579346" charge="1" ion="y10" responses="22543.5269008724" signaltonoises="53.1314530005349" noises="16.9771329972406" />
        <fragment mz="1440.784546" charge="1" ion="y13" responses="7770.20950075538" signaltonoises="93.6509435677773" noises="7.67817131228519" />
        <fragment mz="754.3916016" charge="1" ion="b7" responses="888.599385804612" signaltonoises="4.14126035724095" noises="24.5347158164994" />
        <fragment mz="1244.66333" charge="1" ion="y11" responses="11711.298177936" signaltonoises="70.0424761122237" noises="8.44851482396893" />
        <fragment mz="973.5101318" charge="1" ion="y8" responses="8137.96539191555" signaltonoises="16.1656826162669" noises="25.4805128758522" />
        <fragment mz="1025.5448" charge="1" ion="b10" responses="2907.06400495873" signaltonoises="13.4169771886472" noises="19.224265534852" />
        <decoy>
          <peptide id="sp|P68036|UB2L3_HUMAN.TAPKWNEASIVPLC[CAM]VQGK.3.1.True" updatedrts="58.0804484307409" scores="1600222.61188106" fdr="1" recomputedscores="-2.45645297530779" predictedrts="57.9138641753004" irts="58.2591926111803" pwhh="5.4413271486532615">
            <fragment mz="1100.61328125" charge="1" ion="y10" responses="145.396072309447" signaltonoises="5.21167845783718" noises="10.8485179641522" />
            <fragment mz="1414.73583984375" charge="1" ion="y13" responses="0" signaltonoises="1" noises="2.38837308515858" />
            <fragment mz="827.40460205078125" charge="1" ion="b7" responses="6736.27307374484" signaltonoises="22.7063528314465" noises="23.9554798168962" />
            <fragment mz="1171.650390625" charge="1" ion="y11" responses="127.9928705429" signaltonoises="6.94066998140538" noises="9.96810619348645" />
            <fragment mz="900.49713134765625" charge="1" ion="y8" responses="1075.3283804013" signaltonoises="9.07814036566353" noises="16.7035712717894" />
            <fragment mz="1098.557861328125" charge="1" ion="b10" responses="286.501925398141" signaltonoises="3.69074218698308" noises="32.0785668363989" />
          </peptide>
        </decoy>
      </peptide>
      <peptide id="sp|P68036|UB2L3_HUMAN.TDQVIQSLIALVNDPQPEHPLR.3.0.9999.False" updatedrts="82.1606897875158" scores="918070881980.61" fdr="0" recomputedscores="3.6899910830024" predictedrts="82.3669747322075" irts="82.0616546696295" pwhh="6.572125812891886">
        <fragment mz="973.5213623" charge="1" ion="y8" responses="16495.5119852972" signaltonoises="113.823995251341" noises="10.9033838373975" />
        <fragment mz="1301.659668" charge="1" ion="y11" responses="3027.47937716465" signaltonoises="25.5828474274925" noises="7.6078685169367" />
        <fragment mz="1414.743774" charge="1" ion="y12" responses="1677.59820193622" signaltonoises="43.7607999221044" noises="3.37367924243448" />
        <fragment mz="1598.864868" charge="1" ion="y14" responses="0" signaltonoises="1" noises="1.95925418813205" />
        <fragment mz="345.1404724" charge="1" ion="b3" responses="6934.22486357603" signaltonoises="40.4855096829617" noises="11.3591222947814" />
        <fragment mz="748.4100342" charge="1" ion="y6" responses="3979.33913894847" signaltonoises="45.4638471140185" noises="9.20818485319933" />
        <decoy>
          <peptide id="sp|P68036|UB2L3_HUMAN.LPHEPQPDNVLAILSQIVQDTR.3.0.9999.True" updatedrts="84.0642333333333" scores="40976874.3859195" fdr="0.64111962679107" recomputedscores="-0.618256489040349" predictedrts="82.3669747322075" irts="83.9432397565323" pwhh="5.1880917665254405">
            <fragment mz="946.4952392578125" charge="1" ion="y8" responses="262.625573641381" signaltonoises="5.55477525054766" noises="11.2500466067926" />
            <fragment mz="1243.700439453125" charge="1" ion="y11" responses="656.122061401166" signaltonoises="25.8157952073825" noises="2.73285424323531" />
            <fragment mz="1356.7845458984375" charge="1" ion="y12" responses="38.8499999998727" signaltonoises="321.170275881603" noises="0.0514306151232066" />
            <fragment mz="1569.8958740234375" charge="1" ion="y14" responses="38.8499999998728" signaltonoises="225.286563852063" noises="0.0733198845303865" />
            <fragment mz="348.2030029296875" charge="1" ion="b3" responses="137.543703940043" signaltonoises="5.77160524494259" noises="5.33500603868444" />
            <fragment mz="731.40460205078125" charge="1" ion="y6" responses="0" signaltonoises="1" noises="10.777262424198" />
          </peptide>
        </decoy>
      </peptide>
      <peptide id="sp|P68036|UB2L3_HUMAN.IEIN[Dea]FPAEYPFKPPK.3.0.9999.False" updatedrts="63.8950984447601" scores="3063885528.26159" fdr="0.0497592295345104" recomputedscores="1.0907738737787" predictedrts="64.3410352541228" irts="64.0067673257051" pwhh="11.276062189212494">
        <fragment mz="713.4344482" charge="1" ion="y6" responses="34536.2837125851" signaltonoises="73.7382309675817" noises="22.9892565216219" />
        <fragment mz="1547.778076" charge="1" ion="b13" responses="0" signaltonoises="1" noises="0.0499810909090909" />
        <fragment mz="618.3133545" charge="1" ion="b5" responses="594.822449313808" signaltonoises="7.89104136185352" noises="25.7279425633766" />
        <fragment mz="1173.630249" charge="1" ion="y10" responses="31816.2129794965" signaltonoises="90.9016194714186" noises="16.6539631298129" />
        <fragment mz="718.3664551" charge="2" ion="y12" responses="15069.1869236319" signaltonoises="30.526742409504" noises="28.6459553818381" />
        <fragment mz="786.4032593" charge="1" ion="b7" responses="11146.9150790684" signaltonoises="28.7817677664625" noises="24.6104643665075" />
        <decoy>
          <peptide id="sp|P68036|UB2L3_HUMAN.PPKFPYEAPFN[Dea]IEIK.3.0.9999.True" updatedrts="63.479758744945" scores="1213209.94515581" fdr="1" recomputedscores="-2.30073665286202" predictedrts="64.3410352541228" irts="63.5962188058733" pwhh="7.3548506993864669">
            <fragment mz="764.41888427734375" charge="1" ion="y6" responses="1062.82448613148" signaltonoises="5.65777343433381" noises="26.77267610389" />
            <fragment mz="1531.7467041015625" charge="1" ion="b13" responses="38.8488757733749" signaltonoises="330.484673963539" noises="0.0499810909090909" />
            <fragment mz="567.32891845703125" charge="1" ion="b5" responses="1738.4867010137" signaltonoises="8.58483986204725" noises="23.4720420867739" />
            <fragment mz="1224.6146240234375" charge="1" ion="y10" responses="93.6349861040037" signaltonoises="5.20439938608215" noises="6.1281425822494" />
            <fragment mz="734.87158203125" charge="2" ion="y12" responses="693.375540132366" signaltonoises="6.55283605239884" noises="12.3576282849081" />
            <fragment mz="859.43487548828125" charge="1" ion="b7" responses="0" signaltonoises="1" noises="23.5452147121787" />
          </peptide>
        </decoy>
      </peptide>
      <peptide id="sp|P68036|UB2L3_HUMAN.IEINFPAEYPFKPPK.3.0.9999.False" updatedrts="63.9013955317257" scores="330933120127.834" fdr="0" recomputedscores="3.12424157243654" predictedrts="64.1334708808643" irts="64.0129917721861" pwhh="11.276062189212494">
        <fragment mz="713.4344482" charge="1" ion="y6" responses="34536.2837125851" signaltonoises="75.6076271527361" noises="22.4208478827125" />
        <fragment mz="1173.630249" charge="1" ion="y10" responses="31816.2129794965" signaltonoises="92.264899244678" noises="16.4078889318747" />
        <fragment mz="1547.825684" charge="1" ion="y13" responses="0" signaltonoises="1" noises="0.0499810909090909" />
        <fragment mz="876.4978027" charge="1" ion="y7" responses="17870.2898775015" signaltonoises="34.2263635283308" noises="17.2808615298655" />
        <fragment mz="1005.540405" charge="1" ion="y8" responses="8436.83645937204" signaltonoises="35.3530663880735" noises="15.5783283191484" />
        <fragment mz="785.4191895" charge="1" ion="b7" responses="1412.99926462884" signaltonoises="6.31143280736839" noises="22.2297921947579" />
        <decoy>
          <peptide id="sp|P68036|UB2L3_HUMAN.PPKFPYEAPFNIEIK.3.0.9999.True" updatedrts="65.3100333333333" scores="132787.745532305" fdr="1" recomputedscores="-3.29802107163886" predictedrts="64.1334708808643" irts="65.4053801344992" pwhh="9.8061703043526212">
            <fragment mz="763.43487548828125" charge="1" ion="y6" responses="518.697514972174" signaltonoises="4.51207827286329" noises="37.1767393910158" />
            <fragment mz="1223.630615234375" charge="1" ion="y10" responses="138.668409803288" signaltonoises="8.92881960230567" noises="5.54799078817344" />
            <fragment mz="1595.8468017578125" charge="1" ion="y13" responses="0" signaltonoises="1" noises="0.0537423494260483" />
            <fragment mz="860.48760986328125" charge="1" ion="y7" responses="291.618592348495" signaltonoises="4.23508557955162" noises="19.6683020400637" />
            <fragment mz="931.52471923828125" charge="1" ion="y8" responses="3095.11522747744" signaltonoises="13.2536444634888" noises="17.1871865262257" />
            <fragment mz="859.43487548828125" charge="1" ion="b7" responses="376.97938454118" signaltonoises="4.75150155019659" noises="19.5062412463213" />
          </peptide>
        </decoy>
      </peptide>
      <peptide id="sp|P68036|UB2L3_HUMAN.TDQVIQSLIALVN[Dea]DPQPEHPLR.3.0.9863.False" updatedrts="82.1183702962354" scores="28369543655.9589" fdr="0" recomputedscores="2.17996721962477" predictedrts="82.6155926818506" irts="82.019823357783" pwhh="6.572125812891886">
        <fragment mz="973.5213623" charge="1" ion="y8" responses="16495.5119852972" signaltonoises="112.476858573019" noises="11.0339737958257" />
        <fragment mz="1486.764893" charge="1" ion="y13" responses="2437.03975984102" signaltonoises="63.3481920766484" noises="2.63554671082307" />
        <fragment mz="1203.575317" charge="1" ion="y10" responses="1674.32793303815" signaltonoises="20.5542689573547" noises="7.92180233972507" />
        <fragment mz="345.1404724" charge="1" ion="b3" responses="8220.08462895317" signaltonoises="42.8817928975775" noises="10.9957478031866" />
        <fragment mz="522.3146973" charge="1" ion="y4" responses="1485.82312343789" signaltonoises="23.0848308414999" noises="8.92488540942395" />
        <fragment mz="748.4100342" charge="1" ion="y6" responses="3979.33913894847" signaltonoises="44.7984762518894" noises="9.3449497257358" />
        <decoy>
          <peptide id="sp|P68036|UB2L3_HUMAN.LPHEPQPDN[Dea]VLAILSQIVQDTR.3.0.9863.True" updatedrts="84.0618841756215" scores="15785725.7858089" fdr="0.884664948453608" recomputedscores="-1.03253076306993" predictedrts="82.6155926818506" irts="83.9409176976925" pwhh="2.4256949816144155">
            <fragment mz="946.4952392578125" charge="1" ion="y8" responses="0" signaltonoises="1" noises="11.0763299137606" />
            <fragment mz="1455.8529052734375" charge="1" ion="y13" responses="47.1132650429611" signaltonoises="400.73409157976" noises="0.0499810909090909" />
            <fragment mz="1172.663330078125" charge="1" ion="y10" responses="157.393244820624" signaltonoises="21.3478709255733" noises="1.75652687878015" />
            <fragment mz="348.2030029296875" charge="1" ion="b3" responses="137.543703940043" signaltonoises="6.65829673928178" noises="4.62453838276859" />
            <fragment mz="519.25213623046875" charge="1" ion="y4" responses="371.084208331793" signaltonoises="8.6326806970317" noises="7.88321329561145" />
            <fragment mz="731.40460205078125" charge="1" ion="y6" responses="0" signaltonoises="1" noises="12.2383470881496" />
          </peptide>
        </decoy>
      </peptide>
      <peptide id="sp|P68036|UB2L3_HUMAN.PAEYPFKPPK.2.0.9543.False" updatedrts="63.8810112242288" scores="156790846.639904" fdr="0.455019103855505" recomputedscores="-0.200177956313332" predictedrts="64.3162898012305" irts="63.9928426092856" pwhh="11.276062189212494">
        <fragment mz="713.4344482" charge="1" ion="y6" responses="34536.2837125851" signaltonoises="72.7141287827076" noises="23.3130360707488" />
        <fragment mz="930.4719849" charge="1" ion="b8" responses="2075.387199435" signaltonoises="13.5769262523699" noises="19.5760858048011" />
        <fragment mz="616.3817139" charge="1" ion="y5" responses="3129.30778543858" signaltonoises="13.9111311753969" noises="26.0509427801475" />
        <fragment mz="833.4191895" charge="1" ion="b7" responses="7911.70412747749" signaltonoises="16.8615908812344" noises="24.5976211972691" />
        <fragment mz="1005.540405" charge="1" ion="y8" responses="8436.83645937204" signaltonoises="35.3255748126736" noises="15.5904519092063" />
        <fragment mz="1076.577515" charge="1" ion="y9" responses="7998.72330243322" signaltonoises="40.0098166630817" noises="14.16181070198" />
        <decoy>
          <peptide id="sp|P68036|UB2L3_HUMAN.PPKFPYEAPK.2.0.9543.True" updatedrts="62.9724176550611" scores="371942347.298794" fdr="0.269898697539797" recomputedscores="0.215769632184674" predictedrts="64.3162898012305" irts="63.0947301844041" pwhh="7.9976837685580096">
            <fragment mz="704.36138916015625" charge="1" ion="y6" responses="2378.81667567526" signaltonoises="12.8406989305146" noises="27.0014950546045" />
            <fragment mz="930.47198486328125" charge="1" ion="b8" responses="1429.39181946944" signaltonoises="6.60265472228296" noises="21.5748024098919" />
            <fragment mz="607.30859375" charge="1" ion="y5" responses="375.290638658884" signaltonoises="3.43248296877136" noises="21.8502371589021" />
            <fragment mz="859.43487548828125" charge="1" ion="b7" responses="373.339567685377" signaltonoises="4.72658165346296" noises="25.2046080715078" />
            <fragment mz="979.52471923828125" charge="1" ion="y8" responses="5999.55523737566" signaltonoises="15.7054036474304" noises="31.5064408198958" />
            <fragment mz="1076.5775146484375" charge="1" ion="y9" responses="466.686412737203" signaltonoises="9.91769993756048" noises="13.7248595632163" />
          </peptide>
        </decoy>
      </peptide>
    </protein>
    <protein id="sp|P35237|SPB6_HUMAN">
      <peptide id="sp|P35237|SPB6_HUMAN.SC[CAM]DFLSSFR.2.1.False" updatedrts="55.7605767953362" scores="995411990279249" fdr="0" recomputedscores="5.67252238690428" predictedrts="55.6924590014768" irts="55.9660820163125" pwhh="7.7895115662634788">
        <fragment mz="871.4308472" charge="1" ion="y7" responses="40736.3003315347" signaltonoises="95.8052248153323" noises="25.6877183318685" />
        <fragment mz="623.2493896" charge="1" ion="b5" responses="1635.38271384287" signaltonoises="8.33024646436099" noises="17.1692783887051" />
        <fragment mz="609.3355103" charge="1" ion="y5" responses="11499.7121875561" signaltonoises="54.655443758542" noises="22.4186947004053" />
        <fragment mz="756.4039307" charge="1" ion="y6" responses="17110.4884114431" signaltonoises="37.9635506775228" noises="30.7832986827612" />
        <fragment mz="496.2514343" charge="1" ion="y4" responses="26533.2564578429" signaltonoises="51.4380615163807" noises="26.966799256292" />
        <fragment mz="510.1653137" charge="1" ion="b4" responses="3593.86605731572" signaltonoises="29.6698482585214" noises="10.1744936242626" />
        <decoy>
          <peptide id="sp|P35237|SPB6_HUMAN.FSSLFDC[CAM]SR.2.1.True" updatedrts="55.0664533561492" scores="33242443.3112395" fdr="1" recomputedscores="-2.04724957137777" predictedrts="55.6924590014768" irts="55.2799656863165" pwhh="1.0072768712986291">
            <fragment mz="884.39306640625" charge="1" ion="y7" responses="219.178709436384" signaltonoises="5.81176576670174" noises="20.3853670002511" />
            <fragment mz="582.292236328125" charge="1" ion="b5" responses="450.304929020926" signaltonoises="3.73473124684271" noises="30.9006747670177" />
            <fragment mz="684.2769775390625" charge="1" ion="y5" responses="351.672189310872" signaltonoises="5.01380537941661" noises="16.5537215057572" />
            <fragment mz="797.36102294921875" charge="1" ion="y6" responses="2475.00713197219" signaltonoises="9.37114281172542" noises="25.6939070703304" />
            <fragment mz="537.20855712890625" charge="1" ion="y4" responses="244.514951502817" signaltonoises="3.09334397765893" noises="21.5621836754326" />
            <fragment mz="435.22381591796875" charge="1" ion="b4" responses="121.697299853575" signaltonoises="3.34246007253734" noises="19.6808107853463" />
          </peptide>
        </decoy>
      </peptide>
      <peptide id="sp|P35237|SPB6_HUMAN.NLGMTDAFELGK.2.0.9976.False" updatedrts="56.8957813913103" scores="551175335007.077" fdr="0" recomputedscores="2.67780004239141" predictedrts="56.8403303512365" irts="57.0881913807458" pwhh="6.3429023094499106">
        <fragment mz="1068.503052" charge="1" ion="y10" responses="29520.5283097786" signaltonoises="101.64119514384" noises="22.65376518774" />
        <fragment mz="880.4411011" charge="1" ion="y8" responses="14318.3603651142" signaltonoises="52.5451791362914" noises="20.5914005933696" />
        <fragment mz="779.3933716" charge="1" ion="y7" responses="11176.4818838517" signaltonoises="28.3995842399194" noises="28.5648201333527" />
        <fragment mz="1011.481567" charge="1" ion="y9" responses="5304.08524533922" signaltonoises="27.2445710844836" noises="17.5398856066134" />
        <fragment mz="416.196228" charge="1" ion="b4" responses="1187.97541105384" signaltonoises="6.32620650417466" noises="19.5893970327498" />
        <fragment mz="446.2609253" charge="1" ion="y4" responses="3152.12698623128" signaltonoises="9.50168413626486" noises="25.4197922329659" />
        <decoy>
          <peptide id="sp|P35237|SPB6_HUMAN.GLEFADTMGLNK.2.0.9976.True" updatedrts="58.3431896191646" scores="18418724.9011602" fdr="1" recomputedscores="-1.57700776187093" predictedrts="56.8403303512365" irts="58.5189029303581" pwhh="1.9262319627239393">
            <fragment mz="1125.5245361328125" charge="1" ion="y10" responses="188.427799580077" signaltonoises="3.30718978691691" noises="15.3229598611948" />
            <fragment mz="849.4134521484375" charge="1" ion="y8" responses="419.652027811628" signaltonoises="4.85859380287808" noises="24.4957058212513" />
            <fragment mz="778.3763427734375" charge="1" ion="y7" responses="0" signaltonoises="1" noises="27.4211827104283" />
            <fragment mz="996.48187255859375" charge="1" ion="y9" responses="359.59719611303" signaltonoises="3.30137390947076" noises="24.8935549683747" />
            <fragment mz="447.22381591796875" charge="1" ion="b4" responses="0" signaltonoises="1" noises="20.5708499832174" />
            <fragment mz="431.26126098632813" charge="1" ion="y4" responses="550.744964639797" signaltonoises="12.0336539379921" noises="11.3745344968725" />
          </peptide>
        </decoy>
      </peptide>
      <peptide id="sp|P35237|SPB6_HUMAN.IAELLSPGSVDPLTR.2.0.9792.False" updatedrts="62.2586571244702" scores="57348838946129.6" fdr="0" recomputedscores="5.12508980512872" predictedrts="62.3871055623179" irts="62.3892032880373" pwhh="8.45068797442521">
        <fragment mz="941.5050659" charge="1" ion="y9" responses="44470.7855076951" signaltonoises="110.505400034664" noises="22.8067017605209" />
        <fragment mz="1028.537109" charge="1" ion="y10" responses="28124.4119959051" signaltonoises="112.97696760189" noises="17.2230006050205" />
        <fragment mz="1141.621216" charge="1" ion="y11" responses="10718.0730141581" signaltonoises="31.5429852997804" noises="20.2591119311281" />
        <fragment mz="486.3034668" charge="1" ion="y4" responses="39036.2034308036" signaltonoises="165.697709326395" noises="13.3102165038805" />
        <fragment mz="314.1892395" charge="2" ion="b6" responses="8582.59749062615" signaltonoises="27.7116913871521" noises="16.0224385322461" />
        <fragment mz="427.2550964" charge="1" ion="b4" responses="12045.7966909447" signaltonoises="34.594448213244" noises="18.4623131073278" />
        <decoy>
          <peptide id="sp|P35237|SPB6_HUMAN.TLPDVSGPSLLEAIR.2.0.9792.True" updatedrts="63.4301478587738" scores="1187672.02990102" fdr="1" recomputedscores="-2.71064055456391" predictedrts="62.3871055623179" irts="63.5471802095286" pwhh="1.9756967947524633">
            <fragment mz="955.55712890625" charge="1" ion="y9" responses="126.477823541348" signaltonoises="4.31339375335564" noises="10.604112785862" />
            <fragment mz="1042.589111328125" charge="1" ion="y10" responses="271.475694918179" signaltonoises="6.15292789856031" noises="12.3064077660503" />
            <fragment mz="1141.6575927734375" charge="1" ion="y11" responses="218.093993155323" signaltonoises="5.2455937170791" noises="9.30991905647797" />
            <fragment mz="488.28271484375" charge="1" ion="y4" responses="347.480829266834" signaltonoises="5.81627130510022" noises="12.3374710837331" />
            <fragment mz="307.1632080078125" charge="2" ion="b6" responses="1847.10913183207" signaltonoises="12.5907525874072" noises="19.9680570390401" />
            <fragment mz="427.21871948242188" charge="1" ion="b4" responses="1014.32505993265" signaltonoises="7.91433604818467" noises="28.4619861788671" />
          </peptide>
        </decoy>
      </peptide>
      <peptide id="sp|P35237|SPB6_HUMAN.GNWDEQFDKENTEER.3.0.2486.False" updatedrts="35.0524848597666" scores="254122705035.524" fdr="0.0105309346204476" recomputedscores="1.56921051245204" predictedrts="34.7925162589225" irts="35.496869714975" pwhh="7.2837765555258747">
        <fragment mz="777.3373413" charge="1" ion="y6" responses="9029.64881191626" signaltonoises="39.5847175410939" noises="15.3823101482135" />
        <fragment mz="1539.655762" charge="1" ion="y12" responses="114.458314884812" signaltonoises="360.338495422008" noises="0.0916803793295538" />
        <fragment mz="877.3475342" charge="1" ion="b7" responses="3038.0103023375" signaltonoises="23.1075928218543" noises="8.51000213703287" />
        <fragment mz="1020.459229" charge="1" ion="y8" responses="1997.33292442966" signaltonoises="17.6746918671611" noises="11.132615542988" />
        <fragment mz="730.2791138" charge="1" ion="b6" responses="4626.75786613473" signaltonoises="30.3661883335704" noises="10.5463750782264" />
        <fragment mz="1295.586182" charge="1" ion="y10" responses="403.472044613254" signaltonoises="19.1256921049612" noises="2.58360651803896" />
        <decoy>
          <peptide id="sp|P35237|SPB6_HUMAN.EETNEKDFQEDWNGR.3.0.2486.True" updatedrts="36.2797297718511" scores="1708333.98048464" fdr="1" recomputedscores="-3.60496798414964" predictedrts="34.7925162589225" irts="36.7099576580532" pwhh="6.2225268921169459">
            <fragment mz="776.33221435546875" charge="1" ion="y6" responses="10250.874970744" signaltonoises="50.4371997990354" noises="12.4509797004977" />
            <fragment mz="1537.6666259765625" charge="1" ion="y12" responses="77.6999946912784" signaltonoises="361.448690065429" noises="0.0913987810822647" />
            <fragment mz="846.34759521484375" charge="1" ion="b7" responses="256.198871161087" signaltonoises="8.06878133628582" noises="8.63445537530237" />
            <fragment mz="1051.459228515625" charge="1" ion="y8" responses="332.129204561806" signaltonoises="5.11617333438339" noises="13.9302013993719" />
            <fragment mz="731.32061767578125" charge="1" ion="b6" responses="252.404397466564" signaltonoises="4.31617334219817" noises="17.717300515731" />
            <fragment mz="1294.5810546875" charge="1" ion="y10" responses="0" signaltonoises="1" noises="2.67639113060432" />
          </peptide>
        </decoy>
      </peptide>
    </protein>
    <protein id="sp|Q9NRX4|PHP14_HUMAN">
      <peptide id="sp|Q9NRX4|PHP14_HUMAN.[1Ac]-AVADLALIPDVDIDSDGVFK.3.1.False" updatedrts="93.7325786683537" scores="55128937130.6075" fdr="0" recomputedscores="2.93993265539305" predictedrts="94.0255227231054" irts="93.5000552217585" pwhh="10.301518116430737">
        <fragment mz="1306.616089" charge="1" ion="y12" responses="5803.18232230834" signaltonoises="144.331105341326" noises="2.66557268649667" />
        <fragment mz="767.3569946" charge="1" ion="y7" responses="4397.31418327409" signaltonoises="45.4763684556502" noises="6.07672457089247" />
        <fragment mz="880.4411011" charge="1" ion="y8" responses="2471.30486544466" signaltonoises="39.7001051866996" noises="3.73147554953322" />
        <fragment mz="1094.536377" charge="1" ion="y10" responses="438.830681642309" signaltonoises="22.4366538556695" noises="2.57388010873815" />
        <fragment mz="995.4680176" charge="1" ion="y9" responses="2711.53508492352" signaltonoises="45.0561377011928" noises="5.00615726913517" />
        <fragment mz="583.3085938" charge="1" ion="b6" responses="6780.49796628447" signaltonoises="44.6691407824714" noises="8.97366788793074" />
        <decoy>
          <peptide id="sp|Q9NRX4|PHP14_HUMAN.[1Ac]-FVGDSDIDVDPILALDAVAK.3.1.True" updatedrts="94.2362459668217" scores="71161011.926332" fdr="0.332859174964438" recomputedscores="0.0507951511260789" predictedrts="94.0255227231054" irts="93.9979124310881" pwhh="2.2390709188399178">
            <fragment mz="1224.7198486328125" charge="1" ion="y12" responses="77.6988794962129" signaltonoises="330.595545514198" noises="0.0499810909090909" />
            <fragment mz="687.403564453125" charge="1" ion="y7" responses="106.082824548681" signaltonoises="11.3453112244203" noises="3.00915935248076" />
            <fragment mz="800.48760986328125" charge="1" ion="y8" responses="155.362993948517" signaltonoises="14.2472758654243" noises="2.63237206492676" />
            <fragment mz="1010.6244506835938" charge="1" ion="y10" responses="0" signaltonoises="1" noises="0.0499810909090909" />
            <fragment mz="913.57171630859375" charge="1" ion="y9" responses="0" signaltonoises="1" noises="0.0499810909090909" />
            <fragment mz="663.26202392578125" charge="1" ion="b6" responses="38.8488776348534" signaltonoises="90.6952671199985" noises="0.182126203810186" />
          </peptide>
        </decoy>
      </peptide>
      <peptide id="sp|Q9NRX4|PHP14_HUMAN.IHVYGYSM[Oxi]AYGPAQHAISTEK.4.1.False" updatedrts="40.392649316042" scores="431950577127.575" fdr="0" recomputedscores="2.20708301223257" predictedrts="40.5614441274286" irts="40.7754323328955" pwhh="10.074789739382952">
        <fragment mz="1138.585083" charge="1" ion="y11" responses="2770.5010337426" signaltonoises="27.1773644773099" noises="9.19523864218281" />
        <fragment mz="733.3667603" charge="1" ion="b6" responses="11126.7567353976" signaltonoises="25.2756503482212" noises="24.1192985841294" />
        <fragment mz="1038.471313" charge="1" ion="b9" responses="4397.96554889494" signaltonoises="18.7696456188176" noises="12.6854691658479" />
        <fragment mz="1301.648438" charge="1" ion="y12" responses="516.482099601527" signaltonoises="19.3778668900156" noises="2.69085341309703" />
        <fragment mz="686.8464355" charge="2" ion="y13" responses="7098.51486725815" signaltonoises="39.4991303824797" noises="11.5251438258264" />
        <fragment mz="648.3562622" charge="1" ion="y6" responses="4133.44534529558" signaltonoises="14.7849163004191" noises="22.9671072771798" />
        <decoy>
          <peptide id="sp|Q9NRX4|PHP14_HUMAN.ETSIAHQAPGYAM[Oxi]SYGYVHIK.4.1.True" updatedrts="40.5017766162687" scores="63168164.4239698" fdr="1" recomputedscores="-1.63203682454813" predictedrts="40.5614441274286" irts="40.8833007875634" pwhh="4.0051078594685041">
            <fragment mz="1347.64013671875" charge="1" ion="y11" responses="77.6384925634512" signaltonoises="7.81331970848012" noises="2.39948073115384" />
            <fragment mz="639.3096923828125" charge="1" ion="b6" responses="0" signaltonoises="1" noises="27.3143912471017" />
            <fragment mz="935.4581298828125" charge="1" ion="b9" responses="0" signaltonoises="1" noises="21.1956202111854" />
            <fragment mz="1404.66162109375" charge="1" ion="y12" responses="155.39887372208" signaltonoises="13.0370622528982" noises="1.61036726856085" />
            <fragment mz="751.36083984375" charge="2" ion="y13" responses="1051.24655194785" signaltonoises="6.65627945520726" noises="20.8787585414987" />
            <fragment mz="716.40899658203125" charge="1" ion="y6" responses="759.233807895551" signaltonoises="6.60545060599861" noises="23.8737522662852" />
          </peptide>
        </decoy>
      </peptide>
      <peptide id="sp|Q9NRX4|PHP14_HUMAN.IHVYGYSM[Oxi]AYGPAQ[Dea]HAISTEK.4.0.9983.False" updatedrts="40.9683833333333" scores="1148143.53611038" fdr="1" recomputedscores="-3.36417194865976" predictedrts="40.4037753280314" irts="41.344524930403" pwhh="2.9826782288040379">
        <fragment mz="733.3667603" charge="1" ion="b6" responses="1434.02515564726" signaltonoises="5.78499525160817" noises="24.282293469192" />
        <fragment mz="648.3562622" charge="1" ion="y6" responses="210.947090694828" signaltonoises="4.35099210553022" noises="20.674324744827" />
        <fragment mz="687.3384399" charge="2" ion="y13" responses="692.322354812874" signaltonoises="4.10397152492319" noises="38.4562668284047" />
        <fragment mz="785.4152222" charge="1" ion="y7" responses="317.30212418744" signaltonoises="6.86051340376547" noises="15.1298259868297" />
        <fragment mz="820.3988037" charge="1" ion="b7" responses="4869.88458605553" signaltonoises="11.5286804092978" noises="25.5840828445234" />
        <fragment mz="678.3081055" charge="2" ion="b12" responses="399.277424647507" signaltonoises="3.0414700647903" noises="23.8191016477665" />
        <decoy>
          <peptide id="sp|Q9NRX4|PHP14_HUMAN.ETSIAHQ[Dea]APGYAM[Oxi]SYGYVHIK.4.0.9983.True" updatedrts="40.5052472561874" scores="7468153.41507959" fdr="1" recomputedscores="-2.55932185075831" predictedrts="40.4037753280314" irts="40.886731391674" pwhh="4.0051078594685041">
            <fragment mz="639.3096923828125" charge="1" ion="b6" responses="0" signaltonoises="1" noises="25.8053768984485" />
            <fragment mz="716.40899658203125" charge="1" ion="y6" responses="759.233807895551" signaltonoises="6.59018129741244" noises="23.9290672377575" />
            <fragment mz="751.36083984375" charge="2" ion="y13" responses="1051.24655194785" signaltonoises="6.66340606922853" noises="20.8564283920492" />
            <fragment mz="879.4722900390625" charge="1" ion="y7" responses="0" signaltonoises="1" noises="15.034909337161" />
            <fragment mz="768.35223388671875" charge="1" ion="b7" responses="2420.53394396764" signaltonoises="10.7411759719562" noises="24.0524845593031" />
            <fragment mz="614.28564453125" charge="2" ion="b12" responses="288.108386391669" signaltonoises="4.02722321536002" noises="20.741113130791" />
          </peptide>
        </decoy>
      </peptide>
      <peptide id="sp|Q9NRX4|PHP14_HUMAN.AKYPDYEVTWANDGY.2.0.9787.False" updatedrts="54.8116092156804" scores="255802075.620018" fdr="0.590418353576248" recomputedscores="-0.504643468623312" predictedrts="55.5996180279722" irts="55.0280613181479" pwhh="7.2882173854762193">
        <fragment mz="1067.504395" charge="1" ion="b9" responses="1410.60868992021" signaltonoises="18.5680688370555" noises="10.3910664655489" />
        <fragment mz="966.4567261" charge="1" ion="b8" responses="766.447269339196" signaltonoises="10.9908648414901" noises="14.5904391825083" />
        <fragment mz="1253.58374" charge="1" ion="b10" responses="282.990475969491" signaltonoises="5.54329948562223" noises="10.8772405141128" />
        <fragment mz="468.1725159" charge="1" ion="y4" responses="2344.9433447498" signaltonoises="21.3386397610621" noises="9.22386077430912" />
        <fragment mz="288.1448364" charge="2" ion="b5" responses="190.782449397295" signaltonoises="4.12684110481079" noises="11.4079564053198" />
        <fragment mz="182.0811768" charge="1" ion="y1" responses="38.8499999999942" signaltonoises="6.51894822726826" noises="2.53384200518529" />
        <decoy>
          <peptide id="sp|Q9NRX4|PHP14_HUMAN.GDNAWTVEYDPYKAY.2.0.9787.True" updatedrts="55.3524521491826" scores="54851816.4291071" fdr="0.90517518482803" recomputedscores="-1.06120358544409" predictedrts="55.5996180279722" irts="55.5626653203891" pwhh="6.1619318600213173">
            <fragment mz="1036.43701171875" charge="1" ion="b9" responses="274.938537495628" signaltonoises="3.45510416320966" noises="12.2589755023912" />
            <fragment mz="873.37371826171875" charge="1" ion="b8" responses="642.777435407512" signaltonoises="6.46529600620875" noises="11.7637414969914" />
            <fragment mz="1151.4639892578125" charge="1" ion="b10" responses="62.9685570208185" signaltonoises="4.28692999357376" noises="7.93972794053396" />
            <fragment mz="544.27655029296875" charge="1" ion="y4" responses="1294.40116229356" signaltonoises="10.0909234489737" noises="14.7229699806847" />
            <fragment mz="272.61114501953125" charge="2" ion="b5" responses="0" signaltonoises="1" noises="0.0499810909090909" />
            <fragment mz="182.0811767578125" charge="1" ion="y1" responses="646.116035274147" signaltonoises="36.5890198574108" noises="2.73171568565558" />
          </peptide>
        </decoy>
      </peptide>
    </protein>
    <protein id="sp|Q9H3K6|BOLA2_HUMAN">
      <peptide id="sp|Q9H3K6|BOLA2_HUMAN.DLEAEHVEVEDTTLNR.3.1.False" updatedrts="42.1079639270615" scores="45719027250280.8" fdr="0" recomputedscores="4.49572138587324" predictedrts="42.1864899565703" irts="42.470959812964" pwhh="9.0126724390902">
        <fragment mz="695.2994995" charge="1" ion="b6" responses="5513.29156395438" signaltonoises="21.2851964838401" noises="20.6295097248544" />
        <fragment mz="1175.59021" charge="1" ion="y10" responses="55344.8338046795" signaltonoises="217.390356298355" noises="14.0446194280698" />
        <fragment mz="719.3682251" charge="1" ion="y6" responses="13549.3811172354" signaltonoises="39.2975080603194" noises="23.3830575734459" />
        <fragment mz="1151.521484" charge="1" ion="b10" responses="0" signaltonoises="1" noises="8.24097381303469" />
        <fragment mz="923.4105225" charge="1" ion="b8" responses="7846.7503512008" signaltonoises="31.0597020872395" noises="18.1522656444694" />
        <fragment mz="947.479248" charge="1" ion="y8" responses="7144.30856966094" signaltonoises="22.1485098912262" noises="22.0931273962302" />
        <decoy>
          <peptide id="sp|Q9H3K6|BOLA2_HUMAN.NLTTDEVEVHEAELDR.3.1.True" updatedrts="42.0445657382496" scores="12837246.7976809" fdr="1" recomputedscores="-2.05590370494805" predictedrts="42.1864899565703" irts="42.4082929583668" pwhh="8.4418166715364951">
            <fragment mz="674.29913330078125" charge="1" ion="b6" responses="495.51842825521" signaltonoises="5.02029879401114" noises="16.6852926753399" />
            <fragment mz="1196.590576171875" charge="1" ion="y10" responses="2184.23063664815" signaltonoises="19.9293537207505" noises="9.71307104950225" />
            <fragment mz="732.35223388671875" charge="1" ion="y6" responses="184.478633368303" signaltonoises="3.828855337479" noises="26.0509028294224" />
            <fragment mz="1138.5374755859375" charge="1" ion="b10" responses="99.7625447037801" signaltonoises="4.21333657822279" noises="8.22031257158186" />
            <fragment mz="902.41015625" charge="1" ion="b8" responses="556.536382493234" signaltonoises="6.24671065183387" noises="17.3349629947202" />
            <fragment mz="968.4796142578125" charge="1" ion="y8" responses="416.179343827098" signaltonoises="5.8225399225027" noises="13.3816258499668" />
          </peptide>
        </decoy>
      </peptide>
      <peptide id="sp|Q9H3K6|BOLA2_HUMAN.TLTPDQWAR.2.1.False" updatedrts="39.1667872174131" scores="8747838952500.34" fdr="0" recomputedscores="3.9332736686712" predictedrts="39.3183240291077" irts="39.5637112517321" pwhh="6.1598142152335793">
        <fragment mz="772.3736572" charge="1" ion="y6" responses="83484.9450946777" signaltonoises="185.892292966144" noises="32.3758593766606" />
        <fragment mz="873.4213257" charge="1" ion="y7" responses="37045.2639734764" signaltonoises="123.073667373932" noises="23.4540255573505" />
        <fragment mz="675.3209229" charge="1" ion="y5" responses="13652.5445901794" signaltonoises="41.3305686733443" noises="23.5138156534055" />
        <fragment mz="560.2939453" charge="1" ion="y4" responses="22096.4857888296" signaltonoises="58.7273784445878" noises="26.7866211735743" />
        <fragment mz="316.1867065" charge="1" ion="b3" responses="13031.619277007" signaltonoises="48.9017965796325" noises="16.2496717137108" />
        <fragment mz="432.2353821" charge="1" ion="y3" responses="2029.3594129885" signaltonoises="14.7133320028694" noises="23.5552931481518" />
        <decoy>
          <peptide id="sp|Q9H3K6|BOLA2_HUMAN.AWQDPTLTR.2.1.True" updatedrts="41.0479817516163" scores="2016505566.30542" fdr="0.223765996343693" recomputedscores="0.346389360715443" predictedrts="39.3183240291077" irts="41.4232051355978" pwhh="2.5418573695411371">
            <fragment mz="702.3780517578125" charge="1" ion="y6" responses="0" signaltonoises="1" noises="25.3623308086637" />
            <fragment mz="830.4366455078125" charge="1" ion="y7" responses="1710.11795290428" signaltonoises="13.2583569512241" noises="20.2274194344829" />
            <fragment mz="587.35113525390625" charge="1" ion="y5" responses="218.608021827713" signaltonoises="3.84622993633156" noises="19.3827080463055" />
            <fragment mz="490.29837036132813" charge="1" ion="y4" responses="0" signaltonoises="1" noises="15.3989391790707" />
            <fragment mz="386.18228149414063" charge="1" ion="b3" responses="608.138529213806" signaltonoises="6.23212785804389" noises="17.3023421061953" />
            <fragment mz="389.25070190429688" charge="1" ion="y3" responses="322.105336698682" signaltonoises="6.23810572490643" noises="18.3866275237828" />
          </peptide>
        </decoy>
      </peptide>
      <peptide id="sp|Q9H3K6|BOLA2_HUMAN.[1Ac]-MELSAEYLR.2.0.9961.False" updatedrts="66.2136171264102" scores="6315730248316.4" fdr="0" recomputedscores="4.36132413349733" predictedrts="66.4291427634704" irts="66.2985405739103" pwhh="7.18271561800749">
        <fragment mz="738.3780518" charge="1" ion="y6" responses="37411.0246386843" signaltonoises="94.2247763194282" noises="25.3025917798894" />
        <fragment mz="851.4621582" charge="1" ion="y7" responses="13980.7892702389" signaltonoises="44.4898050052349" noises="20.4755169354066" />
        <fragment mz="651.3460693" charge="1" ion="y5" responses="20797.7790345543" signaltonoises="58.2113567173426" noises="22.4158437171895" />
        <fragment mz="980.5047607" charge="1" ion="y8" responses="6975.01995932864" signaltonoises="17.9608274446997" noises="22.8496578492336" />
        <fragment mz="416.1849976" charge="1" ion="b3" responses="3809.12702051776" signaltonoises="21.7944237514999" noises="18.9439391388847" />
        <fragment mz="326.1766663" charge="2" ion="y5" responses="1113.80442063728" signaltonoises="5.08290882226044" noises="24.0386920747757" />
        <decoy>
          <peptide id="sp|Q9H3K6|BOLA2_HUMAN.[1Ac]-LYEASLEMR.2.0.9961.True" updatedrts="64.7705779125956" scores="10531482.0666157" fdr="1" recomputedscores="-1.4204896838933" predictedrts="66.4291427634704" irts="64.8721476392725" pwhh="7.3521311268013605">
            <fragment mz="706.355224609375" charge="1" ion="y6" responses="0" signaltonoises="1" noises="22.9558873149754" />
            <fragment mz="835.3978271484375" charge="1" ion="y7" responses="0" signaltonoises="1" noises="17.6164757748245" />
            <fragment mz="635.318115234375" charge="1" ion="y5" responses="2605.27233253366" signaltonoises="9.76925881080989" noises="25.3566753101569" />
            <fragment mz="998.461181640625" charge="1" ion="y8" responses="287.716979416848" signaltonoises="7.26970945833651" noises="11.9233482329109" />
            <fragment mz="448.20782470703125" charge="1" ion="b3" responses="1318.18854054625" signaltonoises="8.78859612849851" noises="14.9667783017135" />
            <fragment mz="318.16268920898438" charge="2" ion="y5" responses="197.296442933304" signaltonoises="3.66888909499662" noises="14.1296796979639" />
          </peptide>
        </decoy>
      </peptide>
      <peptide id="sp|Q9H3K6|BOLA2_HUMAN.[CRM]-MELSAEYLR.2.0.219.False" updatedrts="66.2246147194018" scores="119418013040604" fdr="0" recomputedscores="5.64685363704844" predictedrts="66.5988302047466" irts="66.3094113034033" pwhh="7.18271561800749">
        <fragment mz="738.3780518" charge="1" ion="y6" responses="37411.0246386843" signaltonoises="95.0375290704466" noises="25.0862061974974" />
        <fragment mz="651.3460693" charge="1" ion="y5" responses="20797.7790345543" signaltonoises="57.4941065568643" noises="22.6954857268885" />
        <fragment mz="851.4621582" charge="1" ion="y7" responses="13980.7892702389" signaltonoises="45.4312381755504" noises="20.0512200948085" />
        <fragment mz="980.5047607" charge="1" ion="y8" responses="6975.01995932864" signaltonoises="18.2157040898489" noises="22.5299422836594" />
        <fragment mz="451.2663574" charge="1" ion="y3" responses="7592.11161259435" signaltonoises="31.7992267648041" noises="18.4774635948693" />
        <fragment mz="288.2030029" charge="1" ion="y2" responses="2445.07735082032" signaltonoises="8.49688006795712" noises="29.239388495746" />
        <decoy>
          <peptide id="sp|Q9H3K6|BOLA2_HUMAN.[CRM]-LYEASLEMR.2.0.219.True" updatedrts="67.0727865015391" scores="98642.1207114898" fdr="1" recomputedscores="-3.47239939780155" predictedrts="66.5988302047466" irts="67.1477989409795" pwhh="1.4369043827938206">
            <fragment mz="706.355224609375" charge="1" ion="y6" responses="292.000495686588" signaltonoises="3.04234428602063" noises="26.2906764620997" />
            <fragment mz="635.318115234375" charge="1" ion="y5" responses="639.892418667977" signaltonoises="5.53501943756412" noises="28.2570248363493" />
            <fragment mz="835.3978271484375" charge="1" ion="y7" responses="179.169070626971" signaltonoises="3.35125743283169" noises="13.0918288892719" />
            <fragment mz="998.461181640625" charge="1" ion="y8" responses="0" signaltonoises="1" noises="11.1872902408037" />
            <fragment mz="435.2020263671875" charge="1" ion="y3" responses="1246.49642714146" signaltonoises="10.0304599392597" noises="21.6519142824497" />
            <fragment mz="306.159423828125" charge="1" ion="y2" responses="215.343509660336" signaltonoises="4.41898124078199" noises="16.6550603193945" />
          </peptide>
        </decoy>
      </peptide>
    </protein>
    <protein id="sp|P40429|RL13A_HUMAN">
      <peptide id="sp|P40429|RL13A_HUMAN.[1Ac]-AEVQVLVLDGR.2.1.False" updatedrts="69.32812539192" scores="4.42405329012999E+15" fdr="0" recomputedscores="6.83077038289914" predictedrts="69.2768324862503" irts="69.3771212127903" pwhh="8.1467849080731849">
        <fragment mz="672.4039307" charge="1" ion="y6" responses="34237.4373127256" signaltonoises="77.9425985757688" noises="24.2913891412627" />
        <fragment mz="771.47229" charge="1" ion="y7" responses="26237.1011676713" signaltonoises="109.96311479083" noises="13.4582174466891" />
        <fragment mz="899.5308838" charge="1" ion="y8" responses="24519.1293883919" signaltonoises="105.115549306617" noises="12.8434163031692" />
        <fragment mz="998.5993042" charge="1" ion="y9" responses="3183.19788157065" signaltonoises="21.6284801763409" noises="11.2686684030714" />
        <fragment mz="682.3770142" charge="1" ion="b6" responses="6139.57171179717" signaltonoises="21.2393400829871" noises="19.6207577307491" />
        <fragment mz="569.2929688" charge="1" ion="b5" responses="16003.001558441" signaltonoises="37.6338853946614" noises="24.8537233064189" />
        <decoy>
          <peptide id="sp|P40429|RL13A_HUMAN.[1Ac]-GDLVLVQVEAR.2.1.True" updatedrts="67.5191380034978" scores="2275061.7827089" fdr="1" recomputedscores="-2.41915231217361" predictedrts="69.2768324862503" irts="67.5890015241552" pwhh="2.1139470733410315">
            <fragment mz="701.39404296875" charge="1" ion="y6" responses="0" signaltonoises="1" noises="19.7465420793002" />
            <fragment mz="814.4781494140625" charge="1" ion="y7" responses="380.558366188969" signaltonoises="7.68551930636178" noises="14.6131919729272" />
            <fragment mz="913.54656982421875" charge="1" ion="y8" responses="281.962438678219" signaltonoises="5.90121023331214" noises="11.9400225818507" />
            <fragment mz="1026.630615234375" charge="1" ion="y9" responses="0" signaltonoises="1" noises="2.84391392344627" />
            <fragment mz="639.3712158203125" charge="1" ion="b6" responses="229.876493494132" signaltonoises="6.63242274846778" noises="15.3182782057953" />
            <fragment mz="540.30279541015625" charge="1" ion="b5" responses="406.457603430726" signaltonoises="5.49979935679706" noises="16.5184866503942" />
          </peptide>
        </decoy>
      </peptide>
      <peptide id="sp|P40429|RL13A_HUMAN.YQAVTATLEEK.2.0.9985.False" updatedrts="35.0543687104619" scores="4684522733682.45" fdr="0" recomputedscores="2.83483239376521" predictedrts="34.5715169055166" irts="35.4987318343796" pwhh="8.4526136739740938">
        <fragment mz="961.5200806" charge="1" ion="y9" responses="79568.0330034681" signaltonoises="452.386258347979" noises="10.0294728931303" />
        <fragment mz="791.4145508" charge="1" ion="y7" responses="41041.8864021581" signaltonoises="191.980497498541" noises="11.756193671044" />
        <fragment mz="890.4829102" charge="1" ion="y8" responses="20913.1917732521" signaltonoises="89.455342441291" noises="14.0881131473441" />
        <fragment mz="1252.641968" charge="1" ion="y11" responses="0" signaltonoises="1" noises="0.097148336391544" />
        <fragment mz="690.3668213" charge="1" ion="y6" responses="11975.2786671386" signaltonoises="54.8397989747865" noises="13.0306377142289" />
        <fragment mz="735.3671875" charge="1" ion="b7" responses="0" signaltonoises="1" noises="21.7582638920832" />
        <decoy>
          <peptide id="sp|P40429|RL13A_HUMAN.EELTATVAQYK.2.0.9985.True" updatedrts="33.0124796053258" scores="2099173724.28252" fdr="0.592991913746631" recomputedscores="-0.513555979437311" predictedrts="34.5715169055166" irts="33.4803970829761" pwhh="2.2214149415749103">
            <fragment mz="994.5567626953125" charge="1" ion="y9" responses="319.889098457022" signaltonoises="7.64012646172051" noises="9.82057617715137" />
            <fragment mz="780.425048828125" charge="1" ion="y7" responses="189.183183404421" signaltonoises="5.96898810086423" noises="9.70135864126431" />
            <fragment mz="881.47271728515625" charge="1" ion="y8" responses="124.687163349083" signaltonoises="4.63612579903879" noises="7.80237469921553" />
            <fragment mz="1252.6419677734375" charge="1" ion="y11" responses="77.6894985824668" signaltonoises="169.959698283638" noises="0.0972202584360914" />
            <fragment mz="709.387939453125" charge="1" ion="y6" responses="0" signaltonoises="1" noises="14.5864955027426" />
            <fragment mz="744.37744140625" charge="1" ion="b7" responses="170.150297615482" signaltonoises="3.25441165733118" noises="22.119163162262" />
          </peptide>
        </decoy>
      </peptide>
      <peptide id="sp|P40429|RL13A_HUMAN.MVVPAALK.2.0.9716.False" updatedrts="39.4456199501229" scores="15810096397329.8" fdr="0" recomputedscores="3.4871158492896" predictedrts="39.6724794131628" irts="39.8393274900682" pwhh="8.6423215486276472">
        <fragment mz="598.3922729" charge="1" ion="y6" responses="16986.2224475545" signaltonoises="66.5101108050318" noises="16.2238567944757" />
        <fragment mz="499.3238525" charge="1" ion="y5" responses="15319.0536346178" signaltonoises="53.5479819738032" noises="17.4428146265664" />
        <fragment mz="697.4606934" charge="1" ion="y7" responses="5053.37515868065" signaltonoises="81.650805601878" noises="4.04897370992746" />
        <fragment mz="682.3956299" charge="1" ion="b7" responses="174.475304400525" signaltonoises="3.49996691337119" noises="25.3988554130524" />
        <fragment mz="569.3115845" charge="1" ion="b6" responses="0" signaltonoises="1" noises="23.2101498881156" />
        <fragment mz="330.1846008" charge="1" ion="b3" responses="1575.7354918694" signaltonoises="10.4052164739189" noises="20.1473612242788" />
        <decoy>
          <peptide id="sp|P40429|RL13A_HUMAN.LAAPVVMK.2.0.9716.True" updatedrts="40.6887280756394" scores="132000028.886996" fdr="1" recomputedscores="-1.59952679059798" predictedrts="39.6724794131628" irts="41.0680956553769" pwhh="9.3199940824567378">
            <fragment mz="644.3800048828125" charge="1" ion="y6" responses="297.591627425686" signaltonoises="3.98599179437368" noises="15.936992483202" />
            <fragment mz="573.3428955078125" charge="1" ion="y5" responses="268.569963375409" signaltonoises="3.08964070952684" noises="26.3848449192037" />
            <fragment mz="715.4171142578125" charge="1" ion="y7" responses="1683.51838083945" signaltonoises="9.59951875545865" noises="13.7539180148575" />
            <fragment mz="682.3956298828125" charge="1" ion="b7" responses="7312.73446947807" signaltonoises="21.879540224741" noises="26.9484501701699" />
            <fragment mz="551.35516357421875" charge="1" ion="b6" responses="1013.0782969765" signaltonoises="7.65115908292251" noises="12.8577753652924" />
            <fragment mz="256.16555786132813" charge="1" ion="b3" responses="104.445778689746" signaltonoises="3.45090482924808" noises="16.0450553883618" />
          </peptide>
        </decoy>
      </peptide>
      <peptide id="sp|P40429|RL13A_HUMAN.Y[Oxi]QAVTATLEEK.2.0.9125.False" updatedrts="35.0553094240099" scores="1.00801214205494E+15" fdr="0" recomputedscores="5.16763280632594" predictedrts="35.1065690365733" irts="35.4996616962611" pwhh="8.4526136739740938">
        <fragment mz="961.5200806" charge="1" ion="y9" responses="79568.0330034681" signaltonoises="392.101532964344" noises="11.5714817053222" />
        <fragment mz="890.4829102" charge="1" ion="y8" responses="20913.1917732521" signaltonoises="80.7804701404243" noises="15.6010107858565" />
        <fragment mz="791.4145508" charge="1" ion="y7" responses="39866.223651299" signaltonoises="169.767622731709" noises="13.2240449503205" />
        <fragment mz="690.3668213" charge="1" ion="y6" responses="11459.9284915956" signaltonoises="51.5665479341257" noises="13.6326760686641" />
        <fragment mz="1122.531372" charge="1" ion="b10" responses="0" signaltonoises="1" noises="8.23849091383961" />
        <fragment mz="1089.578613" charge="1" ion="y10" responses="0" signaltonoises="1" noises="4.66783579721431" />
        <decoy>
          <peptide id="sp|P40429|RL13A_HUMAN.EELTATVAQY[Oxi]K.2.0.9125.True" updatedrts="34.4718193427283" scores="2452120498.19137" fdr="0.566089024804621" recomputedscores="-0.455172777047949" predictedrts="35.1065690365733" irts="34.9229025053786" pwhh="4.4359696421467216">
            <fragment mz="1010.5516967773438" charge="1" ion="y9" responses="0" signaltonoises="1" noises="9.19123488546543" />
            <fragment mz="897.4676513671875" charge="1" ion="y8" responses="250.245066076317" signaltonoises="5.1769742012548" noises="11.5993034128377" />
            <fragment mz="796.419921875" charge="1" ion="y7" responses="728.254909533877" signaltonoises="5.73601195884727" noises="11.7067408268283" />
            <fragment mz="725.3828125" charge="1" ion="y6" responses="0" signaltonoises="1" noises="16.487710887419" />
            <fragment mz="1122.5313720703125" charge="1" ion="b10" responses="52.8043154509105" signaltonoises="3.10832002590727" noises="8.70862254694649" />
            <fragment mz="1139.59423828125" charge="1" ion="y10" responses="548.068617822632" signaltonoises="15.9602459956297" noises="4.51402004132896" />
          </peptide>
        </decoy>
      </peptide>
      <peptide id="sp|P40429|RL13A_HUMAN.[1Ac]-AEVQ[Dea]VLVLDGR.2.0.7856.False" updatedrts="69.3251474748564" scores="74009469606530.7" fdr="0" recomputedscores="5.05423732507968" predictedrts="69.7021993351085" irts="69.374177647696" pwhh="8.2097931154204122">
        <fragment mz="672.4039307" charge="1" ion="y6" responses="35251.1359065224" signaltonoises="79.5499681842106" noises="24.0209877004816" />
        <fragment mz="771.47229" charge="1" ion="y7" responses="26237.1011676713" signaltonoises="108.689543937019" noises="13.6159142486399" />
        <fragment mz="342.1841431" charge="2" ion="b6" responses="12370.511681304" signaltonoises="35.484521996428" noises="22.3070565130492" />
        <fragment mz="559.3198242" charge="1" ion="y5" responses="18657.1189516979" signaltonoises="51.7751584122959" noises="19.1347485749853" />
        <fragment mz="460.2514343" charge="1" ion="y4" responses="18668.4678925584" signaltonoises="50.0442028183284" noises="20.9605660190461" />
        <fragment mz="347.1673584" charge="1" ion="y3" responses="9276.40084319385" signaltonoises="23.078045457652" noises="20.7210924419806" />
        <decoy>
          <peptide id="sp|P40429|RL13A_HUMAN.[1Ac]-GDLVLVQ[Dea]VEAR.2.0.7856.True" updatedrts="71.1501330217316" scores="18385344.9886449" fdr="1" recomputedscores="-1.33611768801577" predictedrts="69.7021993351085" irts="71.178110946915" pwhh="3.6331750860582566">
            <fragment mz="702.3780517578125" charge="1" ion="y6" responses="0" signaltonoises="1" noises="18.6772820817464" />
            <fragment mz="815.462158203125" charge="1" ion="y7" responses="673.401693728074" signaltonoises="5.40476365109395" noises="17.299578866941" />
            <fragment mz="320.18923950195313" charge="2" ion="b6" responses="593.796342502183" signaltonoises="9.43300724550631" noises="8.68485077887622" />
            <fragment mz="603.3096923828125" charge="1" ion="y5" responses="1035.6926699729" signaltonoises="5.40460572024078" noises="31.276422448366" />
            <fragment mz="474.26705932617188" charge="1" ion="y4" responses="229.014779827192" signaltonoises="4.38460445784217" noises="28.2332817178349" />
            <fragment mz="375.19866943359375" charge="1" ion="y3" responses="0" signaltonoises="1" noises="27.5917668351083" />
          </peptide>
        </decoy>
      </peptide>
      <peptide id="sp|P40429|RL13A_HUMAN.YQ[Dea]AVTATLEEK.2.0.3595.False" updatedrts="35.0535053234342" scores="224498878194273" fdr="0" recomputedscores="4.51538121807608" predictedrts="34.6379634037162" irts="35.497878407013" pwhh="8.4526136739740938">
        <fragment mz="961.5200806" charge="1" ion="y9" responses="79568.0330034681" signaltonoises="450.826032387016" noises="10.064183053721" />
        <fragment mz="791.4145508" charge="1" ion="y7" responses="41041.8864021581" signaltonoises="189.200335039815" noises="11.9289424576404" />
        <fragment mz="890.4829102" charge="1" ion="y8" responses="20913.1917732521" signaltonoises="88.9148026607806" noises="14.1737590168797" />
        <fragment mz="690.3668213" charge="1" ion="y6" responses="11459.9284915956" signaltonoises="53.145687702345" noises="13.2276027342508" />
        <fragment mz="619.3297119" charge="1" ion="y5" responses="10907.320000851" signaltonoises="34.9539204483528" noises="16.2369145165497" />
        <fragment mz="518.2820435" charge="1" ion="y4" responses="7985.30898606746" signaltonoises="29.8853629257812" noises="16.4948665818898" />
        <decoy>
          <peptide id="sp|P40429|RL13A_HUMAN.EELTATVAQ[Dea]YK.2.0.3595.True" updatedrts="33.0759441727578" scores="24417331.3914278" fdr="1" recomputedscores="-2.45174117346994" predictedrts="34.6379634037162" irts="33.5431295504782" pwhh="5.1456101019203286">
            <fragment mz="995.540771484375" charge="1" ion="y9" responses="0" signaltonoises="1" noises="7.5914153323039" />
            <fragment mz="781.4090576171875" charge="1" ion="y7" responses="220.966952146044" signaltonoises="7.23122328694165" noises="12.1114141399738" />
            <fragment mz="882.45672607421875" charge="1" ion="y8" responses="112.499644509207" signaltonoises="3.53537050824354" noises="13.7772137906335" />
            <fragment mz="710.3719482421875" charge="1" ion="y6" responses="1406.31841761301" signaltonoises="14.1593681355602" noises="14.1523427548091" />
            <fragment mz="609.32427978515625" charge="1" ion="y5" responses="254.143347868109" signaltonoises="3.9815834196724" noises="11.7315765980022" />
            <fragment mz="510.25582885742188" charge="1" ion="y4" responses="807.861516444992" signaltonoises="8.59233979975009" noises="14.4981124945293" />
          </peptide>
        </decoy>
      </peptide>
    </protein>
    <protein id="sp|Q9BTT0|AN32E_HUMAN">
      <peptide id="sp|Q9BTT0|AN32E_HUMAN.IKDLSTVEALQNLK.3.1.False" updatedrts="51.0065481913371" scores="1134750407059.99" fdr="0.444367176634214" recomputedscores="-0.184585859254182" predictedrts="51.2353942208266" irts="51.266893839794" pwhh="7.736849610982766">
        <fragment mz="757.4454346" charge="1" ion="b7" responses="6328.89276861878" signaltonoises="14.6848315647384" noises="30.6056336893018" />
        <fragment mz="815.4621582" charge="1" ion="y7" responses="23385.4325553412" signaltonoises="70.001175675818" noises="25.1112104724051" />
        <fragment mz="686.4195557" charge="1" ion="y6" responses="0" signaltonoises="1" noises="32.0095391505133" />
        <fragment mz="886.4880371" charge="1" ion="b8" responses="30213.0469664336" signaltonoises="99.9832412356131" noises="28.711406203987" />
        <fragment mz="615.3824463" charge="1" ion="y5" responses="17565.8286057716" signaltonoises="51.5179345610955" noises="27.2442675030112" />
        <fragment mz="957.5251465" charge="1" ion="b9" responses="3928.57638565243" signaltonoises="21.6785970332204" noises="12.3699179832959" />
        <decoy>
          <peptide id="sp|Q9BTT0|AN32E_HUMAN.LNQLAEVTSLDKIK.3.1.True" updatedrts="51.3302551955451" scores="47298621.1904606" fdr="1" recomputedscores="-4.56463772572446" predictedrts="51.2353942208266" irts="51.5868666993495" pwhh="5.6887925469747938">
            <fragment mz="768.425048828125" charge="1" ion="b7" responses="1674.19349669167" signaltonoises="5.66905851578443" noises="34.2948278675665" />
            <fragment mz="804.4825439453125" charge="1" ion="y7" responses="285.448011178269" signaltonoises="3.8486260494298" noises="22.7734473102963" />
            <fragment mz="703.43487548828125" charge="1" ion="y6" responses="294.119085265585" signaltonoises="5.5349086359803" noises="25.6807301158913" />
            <fragment mz="869.47271728515625" charge="1" ion="b8" responses="197.324451440423" signaltonoises="4.16598519203997" noises="14.6042468015991" />
            <fragment mz="616.40283203125" charge="1" ion="y5" responses="3447.08636694666" signaltonoises="12.8141499142652" noises="29.0926185521969" />
            <fragment mz="956.5047607421875" charge="1" ion="b9" responses="223.72894553575" signaltonoises="4.33769224469871" noises="15.1580678085604" />
          </peptide>
        </decoy>
      </peptide>
      <peptide id="sp|Q9BTT0|AN32E_HUMAN.C[CAM]PNLTYLNLSGNK.2.0.9998.False" updatedrts="49.0291915000386" scores="5944492.95915851" fdr="1" recomputedscores="-2.31492853379651" predictedrts="51.3111885515988" irts="49.3123470840817" pwhh="6.30692389587473">
        <fragment mz="1009.531311" charge="1" ion="y9" responses="264.787011035649" signaltonoises="3.41906168535196" noises="19.2132987314204" />
        <fragment mz="1122.615356" charge="1" ion="y10" responses="109.753414932501" signaltonoises="3.15151797293573" noises="11.0393020550705" />
        <fragment mz="1475.731079" charge="1" ion="b13" responses="130.436544889001" signaltonoises="12.0168150320626" noises="2.56245835518978" />
        <fragment mz="1236.658325" charge="1" ion="y11" responses="191.523467898242" signaltonoises="5.55665753689369" noises="8.71305124846566" />
        <fragment mz="632.3362427" charge="1" ion="y6" responses="1669.82058257241" signaltonoises="12.9476969820917" noises="12.9407685843602" />
        <fragment mz="372.133606" charge="1" ion="b3" responses="98.3627936045065" signaltonoises="3.59399283221776" noises="14.7978735664468" />
        <decoy>
          <peptide id="sp|Q9BTT0|AN32E_HUMAN.NGSLNLYTLNPC[CAM]K.2.0.9998.True" updatedrts="51.9341666666667" scores="7449126.76497104" fdr="1" recomputedscores="-2.25790164548731" predictedrts="51.3111885515988" irts="52.1838117077096" pwhh="1.7346525409960256">
            <fragment mz="1122.5611572265625" charge="1" ion="y9" responses="0" signaltonoises="1" noises="12.8747949745076" />
            <fragment mz="1235.645263671875" charge="1" ion="y10" responses="416.266407007011" signaltonoises="11.6824486699213" noises="8.80113868464757" />
            <fragment mz="1475.7310791015625" charge="1" ion="b13" responses="77.6373692892068" signaltonoises="7.3329813683625" noises="2.55665576476583" />
            <fragment mz="1322.67724609375" charge="1" ion="y11" responses="0" signaltonoises="1" noises="6.22643058639376" />
            <fragment mz="732.37091064453125" charge="1" ion="y6" responses="0" signaltonoises="1" noises="21.3268251932341" />
            <fragment mz="259.10369873046875" charge="1" ion="b3" responses="438.701300955205" signaltonoises="4.2447374227742" noises="21.9400099778891" />
          </peptide>
        </decoy>
      </peptide>
      <peptide id="sp|Q9BTT0|AN32E_HUMAN.KLELSDNIISGGLEVLAEK.3.0.9996.False" updatedrts="75.1753669905336" scores="539769451238.723" fdr="0" recomputedscores="3.56899385542135" predictedrts="75.6579826880462" irts="75.1569115494195" pwhh="8.8310433277643838">
        <fragment mz="913.4989014" charge="1" ion="b8" responses="19579.2563282131" signaltonoises="59.6469513147198" noises="19.93484032184" />
        <fragment mz="1002.546631" charge="1" ion="y10" responses="18588.2422165496" signaltonoises="87.490948129519" noises="12.5531860986505" />
        <fragment mz="800.414856" charge="1" ion="b7" responses="12689.8320546553" signaltonoises="38.8523581727986" noises="20.5576492848084" />
        <fragment mz="915.5145874" charge="1" ion="y9" responses="7492.26783950365" signaltonoises="17.3347458789182" noises="26.0424289095441" />
        <fragment mz="1115.630615" charge="1" ion="y11" responses="3415.13915503358" signaltonoises="24.6379824343237" noises="10.9311190059523" />
        <fragment mz="858.493103" charge="1" ion="y8" responses="2687.13988373296" signaltonoises="22.7442565453281" noises="11.3827375117047" />
        <decoy>
          <peptide id="sp|Q9BTT0|AN32E_HUMAN.EALVELGGSIINDSLELKK.3.0.9996.True" updatedrts="75.1825023387724" scores="10419210.8469094" fdr="0.949249920204277" recomputedscores="-1.14537961952962" predictedrts="75.6579826880462" irts="75.1639645873525" pwhh="5.3615606784537109">
            <fragment mz="769.4090576171875" charge="1" ion="b8" responses="1770.42407890217" signaltonoises="11.8478627991864" noises="16.1088410101943" />
            <fragment mz="1172.6884765625" charge="1" ion="y10" responses="99.8742826921826" signaltonoises="8.2852300372423" noises="3.98532642634039" />
            <fragment mz="712.3875732421875" charge="1" ion="b7" responses="558.660816767333" signaltonoises="8.18749747496872" noises="15.2427958073545" />
            <fragment mz="1059.6044921875" charge="1" ion="y9" responses="252.683029591788" signaltonoises="6.45276382160342" noises="8.88598245482513" />
            <fragment mz="1259.7205810546875" charge="1" ion="y11" responses="105.565097040984" signaltonoises="12.5895333707997" noises="2.71015172371311" />
            <fragment mz="946.5203857421875" charge="1" ion="y8" responses="208.161333173161" signaltonoises="3.04948738701531" noises="15.1200463883422" />
          </peptide>
        </decoy>
      </peptide>
      <peptide id="sp|Q9BTT0|AN32E_HUMAN.IK[LAA]DLSTVEALQNLK.3.0.9992.False" updatedrts="51.0027728103504" scores="397903017810508" fdr="0" recomputedscores="2.36029102651258" predictedrts="51.1807943805734" irts="51.2631620099771" pwhh="5.7887371771020506">
        <fragment mz="756.4138184" charge="1" ion="b7" responses="0" signaltonoises="1" noises="25.9868172047262" />
        <fragment mz="815.4621582" charge="1" ion="y7" responses="23385.4325553412" signaltonoises="72.2081046954584" noises="24.3437251694245" />
        <fragment mz="615.3824463" charge="1" ion="y5" responses="17565.8286057716" signaltonoises="52.0335011442481" noises="26.9743215336235" />
        <fragment mz="686.4195557" charge="1" ion="y6" responses="41625.1732066202" signaltonoises="70.3455742691362" noises="32.1623410064094" />
        <fragment mz="885.4563599" charge="1" ion="b8" responses="80568.4386473248" signaltonoises="231.712270306529" noises="26.3464869374564" />
        <fragment mz="374.2398071" charge="1" ion="y3" responses="7279.6756341696" signaltonoises="29.3526405008498" noises="18.6364172661985" />
        <decoy>
          <peptide id="sp|Q9BTT0|AN32E_HUMAN.LNQLAEVTSLDK[LAA]IK.3.0.9992.True" updatedrts="52.399823890797" scores="2117942.30443298" fdr="1" recomputedscores="-2.05712595411351" predictedrts="51.1807943805734" irts="52.6440973105566" pwhh="4.4667305016368131">
            <fragment mz="768.425048828125" charge="1" ion="b7" responses="879.107241320308" signaltonoises="6.47792107558556" noises="28.4662823807657" />
            <fragment mz="803.450927734375" charge="1" ion="y7" responses="0" signaltonoises="1" noises="33.4824711364547" />
            <fragment mz="615.3712158203125" charge="1" ion="y5" responses="527.553211395773" signaltonoises="3.81287804687912" noises="29.4763845095665" />
            <fragment mz="702.40325927734375" charge="1" ion="y6" responses="0" signaltonoises="1" noises="51.6143242291582" />
            <fragment mz="869.47271728515625" charge="1" ion="b8" responses="3165.18506068628" signaltonoises="22.0582597717518" noises="15.0054926912636" />
            <fragment mz="387.26019287109375" charge="1" ion="y3" responses="191.805094770959" signaltonoises="3.5803687273314" noises="16.759809103392" />
          </peptide>
        </decoy>
      </peptide>
      <peptide id="sp|Q9BTT0|AN32E_HUMAN.DLSTVEALQNLK.2.0.7595.False" updatedrts="57.7843551565686" scores="1343479398808.76" fdr="0" recomputedscores="3.4714200445347" predictedrts="57.9610788231532" irts="57.9665149415577" pwhh="3.9660974338325983">
        <fragment mz="815.4621582" charge="1" ion="y7" responses="4096.56462093326" signaltonoises="23.99489847396" noises="17.4953408211647" />
        <fragment mz="686.4195557" charge="1" ion="y6" responses="2274.42463751668" signaltonoises="17.8895933031677" noises="12.2158066663282" />
        <fragment mz="1102.610229" charge="1" ion="y10" responses="922.668892697771" signaltonoises="8.18089842940128" noises="20.4645562883005" />
        <fragment mz="914.5305786" charge="1" ion="y8" responses="1713.55209516477" signaltonoises="12.9576030461695" noises="17.5657486592911" />
        <fragment mz="516.2664185" charge="1" ion="b5" responses="0" signaltonoises="1" noises="23.0734817338747" />
        <fragment mz="615.3824463" charge="1" ion="y5" responses="2274.42245656236" signaltonoises="14.0968733149217" noises="14.6234560664997" />
        <decoy>
          <peptide id="sp|Q9BTT0|AN32E_HUMAN.LNQLAEVTSLDK.2.0.7595.True" updatedrts="58.3578000658096" scores="39017144.6466533" fdr="0.909383033419023" recomputedscores="-1.06937789453013" predictedrts="57.9610788231532" irts="58.53334483718" pwhh="11.564273677903538">
            <fragment mz="791.41455078125" charge="1" ion="y7" responses="5251.19146647769" signaltonoises="15.2371877514583" noises="22.2941748061824" />
            <fragment mz="662.3719482421875" charge="1" ion="y6" responses="399.894562839044" signaltonoises="4.15146463647475" noises="31.8722404371949" />
            <fragment mz="1103.59423828125" charge="1" ion="y10" responses="474.087377523858" signaltonoises="4.8871678355084" noises="23.9764142830292" />
            <fragment mz="862.45166015625" charge="1" ion="y8" responses="231.747191167103" signaltonoises="3.05438700276028" noises="41.0127308258659" />
            <fragment mz="540.31402587890625" charge="1" ion="b5" responses="639.88769771108" signaltonoises="4.87605536250542" noises="17.7538087230425" />
            <fragment mz="563.30352783203125" charge="1" ion="y5" responses="2169.60404518329" signaltonoises="9.08719787942034" noises="18.5004819113928" />
          </peptide>
        </decoy>
      </peptide>
    </protein>
    <protein id="sp|Q9Y3U8|RL36_HUMAN">
      <peptide id="sp|Q9Y3U8|RL36_HUMAN.EVC[CAM]GFAPYER.2.1.False" updatedrts="38.5518361136979" scores="681543344695702" fdr="0" recomputedscores="5.34443155592606" predictedrts="38.1171680103441" irts="38.9558539592277" pwhh="10.041708892776985">
        <fragment mz="664.2759399" charge="1" ion="b6" responses="0" signaltonoises="1" noises="12.4564820058531" />
        <fragment mz="635.3147583" charge="1" ion="y5" responses="55022.8752504402" signaltonoises="153.495594123918" noises="23.2155476269093" />
        <fragment mz="839.4046021" charge="1" ion="y7" responses="54377.5662092419" signaltonoises="140.564132320515" noises="22.8150641499116" />
        <fragment mz="999.4353027" charge="1" ion="y8" responses="38852.2787094319" signaltonoises="111.512856229649" noises="19.216788772057" />
        <fragment mz="782.3831787" charge="1" ion="y6" responses="20980.8121412954" signaltonoises="62.5164677246709" noises="21.3926813509682" />
        <fragment mz="564.2776489" charge="1" ion="y4" responses="71059.8719356834" signaltonoises="158.320350224452" noises="23.8362478033793" />
        <decoy>
          <peptide id="sp|Q9Y3U8|RL36_HUMAN.EYPAFGC[CAM]VER.2.1.True" updatedrts="39.1324283865444" scores="457935.856597536" fdr="1" recomputedscores="-3.81835738313447" predictedrts="38.1171680103441" irts="39.5297487695456" pwhh="4.5467429395464762">
            <fragment mz="665.29296875" charge="1" ion="b6" responses="441.583917743474" signaltonoises="5.04469169339587" noises="17.6769398203846" />
            <fragment mz="620.28204345703125" charge="1" ion="y5" responses="169.123775001301" signaltonoises="4.11719467001452" noises="22.21001881207" />
            <fragment mz="838.3875732421875" charge="1" ion="y7" responses="952.450497611736" signaltonoises="8.90871294036692" noises="17.1031566364802" />
            <fragment mz="935.44036865234375" charge="1" ion="y8" responses="0" signaltonoises="1" noises="15.6062071538661" />
            <fragment mz="767.3504638671875" charge="1" ion="y6" responses="286.240114233567" signaltonoises="3.73666487237687" noises="21.2569085732277" />
            <fragment mz="563.2606201171875" charge="1" ion="y4" responses="0" signaltonoises="1" noises="16.8659247183867" />
          </peptide>
        </decoy>
      </peptide>
      <peptide id="sp|Q9Y3U8|RL36_HUMAN.YPMAVGLNK.2.0.9999.False" updatedrts="37.9516199056926" scores="2244085002239.85" fdr="0" recomputedscores="3.53592696296789" predictedrts="37.5257253827946" irts="38.3625615870192" pwhh="6.24917295697622">
        <fragment mz="732.4072876" charge="1" ion="y7" responses="32995.2718188676" signaltonoises="64.9101145951938" noises="43.2274920238488" />
        <fragment mz="601.3667603" charge="1" ion="y6" responses="22541.3949002733" signaltonoises="79.715171813001" noises="21.4052159395426" />
        <fragment mz="829.460022" charge="1" ion="y8" responses="12983.0639834608" signaltonoises="74.6805518034467" noises="16.8771105220578" />
        <fragment mz="530.3296509" charge="1" ion="y5" responses="10127.1091104041" signaltonoises="61.1825531728664" noises="14.4576901195875" />
        <fragment mz="619.2908325" charge="1" ion="b6" responses="5027.97588900894" signaltonoises="14.2325421101863" noises="35.2818437695935" />
        <fragment mz="431.261261" charge="1" ion="y4" responses="9634.91145554016" signaltonoises="42.162893622108" noises="17.5111148142705" />
        <decoy>
          <peptide id="sp|Q9Y3U8|RL36_HUMAN.NLGVAMPYK.2.0.9999.True" updatedrts="35.8194045056331" scores="6116.66040679746" fdr="1" recomputedscores="-5.08766350720723" predictedrts="37.5257253827946" irts="36.2549425059473" pwhh="1.0137813071210136">
            <fragment mz="765.3963623046875" charge="1" ion="y7" responses="0" signaltonoises="1" noises="20.7091150071197" />
            <fragment mz="708.37493896484375" charge="1" ion="y6" responses="150.698151492887" signaltonoises="3.26374007715919" noises="24.5823440790508" />
            <fragment mz="878.48046875" charge="1" ion="y8" responses="183.049916190445" signaltonoises="4.01362878951199" noises="11.1254768404015" />
            <fragment mz="609.3065185546875" charge="1" ion="y5" responses="0" signaltonoises="1" noises="35.4475760708539" />
            <fragment mz="586.3017578125" charge="1" ion="b6" responses="583.401837830384" signaltonoises="4.01969902896533" noises="29.9181710857139" />
            <fragment mz="538.2694091796875" charge="1" ion="y4" responses="686.183771391064" signaltonoises="4.35044252800424" noises="29.0230961060256" />
          </peptide>
        </decoy>
      </peptide>
      <peptide id="sp|Q9Y3U8|RL36_HUMAN.KREELSNVLAAMR.3.0.9105.False" updatedrts="45.1739069463126" scores="14292954754907.3" fdr="0.0760188087774295" recomputedscores="0.937896598143964" predictedrts="45.0042140082681" irts="45.5015354333599" pwhh="6.4484493150354671">
        <fragment mz="561.317749" charge="1" ion="y5" responses="23077.4170958724" signaltonoises="70.6993123726376" noises="27.5921641263547" />
        <fragment mz="956.5159912" charge="1" ion="b8" responses="3906.52888275557" signaltonoises="24.8235983394634" noises="14.4181079075056" />
        <fragment mz="857.4475708" charge="1" ion="b7" responses="11438.2879751691" signaltonoises="43.5220064003676" noises="19.72853866308" />
        <fragment mz="1103.587769" charge="1" ion="y10" responses="0" signaltonoises="1" noises="7.44847201484673" />
        <fragment mz="656.3726196" charge="1" ion="b5" responses="2108.4887389079" signaltonoises="11.3528613859528" noises="23.4274559557585" />
        <fragment mz="448.243103" charge="3" ion="b12" responses="21575.3138937744" signaltonoises="75.2547957504259" noises="27.7269842658211" />
        <decoy>
          <peptide id="sp|Q9Y3U8|RL36_HUMAN.MAALVNSLEERKR.3.0.9105.True" updatedrts="44.8550613318704" scores="11551.8364181866" fdr="1" recomputedscores="-8.1385867090577" predictedrts="45.0042140082681" irts="45.1863678846706" pwhh="6.3383295969481246">
            <fragment mz="717.40020751953125" charge="1" ion="y5" responses="262.174713110843" signaltonoises="3.051776185416" noises="24.7423911776946" />
            <fragment mz="800.4334716796875" charge="1" ion="b8" responses="1458.66742555317" signaltonoises="4.89133413392585" noises="23.3959323764861" />
            <fragment mz="687.34942626953125" charge="1" ion="b7" responses="23576.4639417728" signaltonoises="49.0475003142946" noises="27.8781196293295" />
            <fragment mz="1243.711669921875" charge="1" ion="y10" responses="0" signaltonoises="1" noises="1.60365202308367" />
            <fragment mz="486.27447509765625" charge="1" ion="b5" responses="3178.1963931073" signaltonoises="9.43257519709355" noises="29.907483598609" />
            <fragment mz="448.24310302734375" charge="3" ion="b12" responses="758.305107003208" signaltonoises="5.33908722125862" noises="28.8189498168194" />
          </peptide>
        </decoy>
      </peptide>
      <peptide id="sp|Q9Y3U8|RL36_HUMAN.ALRYPMAVGLNK.3.0.7106.False" updatedrts="42.9209388777949" scores="126315220641.765" fdr="0" recomputedscores="2.2931083805456" predictedrts="42.4990960458468" irts="43.2745566346319" pwhh="11.248230255571006">
        <fragment mz="530.3296509" charge="1" ion="y5" responses="17718.3612516127" signaltonoises="26.4965818384411" noises="33.5879091250606" />
        <fragment mz="803.4232788" charge="1" ion="b7" responses="7174.05719286749" signaltonoises="23.4777244362786" noises="16.5424341076042" />
        <fragment mz="504.2929077" charge="1" ion="b4" responses="6483.80516931432" signaltonoises="8.92185331588105" noises="44.5657880683563" />
        <fragment mz="601.3667603" charge="1" ion="y6" responses="8055.34626492965" signaltonoises="28.0261367666515" noises="23.3071176835392" />
        <fragment mz="732.4072876" charge="1" ion="y7" responses="6828.5363084085" signaltonoises="23.3091373460358" noises="17.0534714925512" />
        <fragment mz="341.2295532" charge="1" ion="b3" responses="238.33936988597" signaltonoises="3.15984105021451" noises="21.1400724637381" />
        <decoy>
          <peptide id="sp|Q9Y3U8|RL36_HUMAN.NLGVAMPYRLAK.3.0.7106.True" updatedrts="42.8406863839909" scores="8216565.08706337" fdr="1" recomputedscores="-1.89084567959363" predictedrts="42.4990960458468" irts="43.1952298990497" pwhh="3.7812723742558538">
            <fragment mz="650.3984375" charge="1" ion="y5" responses="308.443747065204" signaltonoises="4.70171953939329" noises="13.526486617841" />
            <fragment mz="683.3544921875" charge="1" ion="b7" responses="943.752068082925" signaltonoises="7.40375369007185" noises="21.9682791892113" />
            <fragment mz="384.22415161132813" charge="1" ion="b4" responses="0" signaltonoises="1" noises="20.5250889950929" />
            <fragment mz="747.451171875" charge="1" ion="y6" responses="0" signaltonoises="1" noises="13.936756884086" />
            <fragment mz="878.49169921875" charge="1" ion="y7" responses="53.0924247548389" signaltonoises="3.20008624117239" noises="8.96807329950998" />
            <fragment mz="285.15573120117188" charge="1" ion="b3" responses="1099.5793860092" signaltonoises="6.78104939510018" noises="21.1980958277015" />
          </peptide>
        </decoy>
      </peptide>
      <peptide id="sp|Q9Y3U8|RL36_HUMAN.EELSNVLAAMR.2.0.6734.False" updatedrts="60.8972781535716" scores="15837314236.7781" fdr="0.04971932638332" recomputedscores="1.0902941655158" predictedrts="60.7247898033091" irts="61.043528598906" pwhh="5.9019471170061228">
        <fragment mz="974.545166" charge="1" ion="y9" responses="7165.97333979851" signaltonoises="22.2049397921862" noises="20.7227381675702" />
        <fragment mz="660.3861694" charge="1" ion="y6" responses="4389.77349331064" signaltonoises="18.8466956135998" noises="19.4052990388853" />
        <fragment mz="861.4611206" charge="1" ion="y8" responses="9097.34963861179" signaltonoises="38.8268172910463" noises="20.016507714789" />
        <fragment mz="774.4290771" charge="1" ion="y7" responses="6361.57223199321" signaltonoises="13.9171857425329" noises="28.9095086922286" />
        <fragment mz="561.317749" charge="1" ion="y5" responses="13766.3455867145" signaltonoises="41.6503371950602" noises="26.156927059224" />
        <fragment mz="448.2336731" charge="1" ion="y4" responses="8034.17028796015" signaltonoises="22.0904991887296" noises="22.4837214554193" />
        <decoy>
          <peptide id="sp|Q9Y3U8|RL36_HUMAN.MAALVNSLEER.2.0.6734.True" updatedrts="60.7346692554961" scores="1742261768.21319" fdr="0.305814788226849" recomputedscores="0.13172603830668" predictedrts="60.7247898033091" irts="60.8827954870795" pwhh="9.8824237884306019">
            <fragment mz="1030.552734375" charge="1" ion="y9" responses="2098.01122295856" signaltonoises="11.781450498683" noises="19.4020715482811" />
            <fragment mz="747.3631591796875" charge="1" ion="y6" responses="15461.6432355445" signaltonoises="32.5798346072078" noises="29.3092596761718" />
            <fragment mz="959.515625" charge="1" ion="y8" responses="403.907924887295" signaltonoises="4.12644053447521" noises="22.6582115565059" />
            <fragment mz="846.43157958984375" charge="1" ion="y7" responses="4588.82855380081" signaltonoises="11.0958907248184" noises="24.8755581023219" />
            <fragment mz="633.32025146484375" charge="1" ion="y5" responses="838.831952737819" signaltonoises="5.03433348570653" noises="27.8308927211108" />
            <fragment mz="546.2882080078125" charge="1" ion="y4" responses="588.26701642278" signaltonoises="4.7823223218382" noises="20.2383264223506" />
          </peptide>
        </decoy>
      </peptide>
      <peptide id="sp|Q9Y3U8|RL36_HUMAN.KREELSN[Dea]VLAAMR.3.0.2815.False" updatedrts="45.1715978413555" scores="151094226095.116" fdr="0.888602704443013" recomputedscores="-1.03797755223196" predictedrts="44.9983463211555" irts="45.4992529652436" pwhh="4.9749507173272649">
        <fragment mz="561.317749" charge="1" ion="y5" responses="23077.4170958724" signaltonoises="71.218700468155" noises="27.3909383038868" />
        <fragment mz="743.4046021" charge="1" ion="b6" responses="3093.12330108091" signaltonoises="10.495985053107" noises="25.4046075602874" />
        <fragment mz="571.314209" charge="2" ion="b10" responses="1753.45557135785" signaltonoises="8.20191710692193" noises="37.0647652266068" />
        <fragment mz="656.3726196" charge="1" ion="b5" responses="2108.4887389079" signaltonoises="11.3605153955098" noises="23.4116719912518" />
        <fragment mz="448.2336731" charge="1" ion="y4" responses="25021.1585774108" signaltonoises="84.4170388974854" noises="27.3419517497221" />
        <fragment mz="377.1965637" charge="1" ion="y3" responses="8821.20713549503" signaltonoises="33.3181292313118" noises="19.7651825800029" />
        <decoy>
          <peptide id="sp|Q9Y3U8|RL36_HUMAN.MAALVN[Dea]SLEERKR.3.0.2815.True" updatedrts="45.1743666666667" scores="275571.387163713" fdr="1" recomputedscores="-6.77699129841514" predictedrts="44.9983463211555" irts="45.5019898505779" pwhh="7.7191970931373506">
            <fragment mz="717.40020751953125" charge="1" ion="y5" responses="4814.10299107851" signaltonoises="15.7498810374164" noises="24.1886146520829" />
            <fragment mz="601.3013916015625" charge="1" ion="b6" responses="1346.84413437042" signaltonoises="8.07238979100421" noises="34.7768898378059" />
            <fragment mz="530.2550048828125" charge="2" ion="b10" responses="323.82782276048" signaltonoises="4.93218551417326" noises="29.1638248016297" />
            <fragment mz="486.27447509765625" charge="1" ion="b5" responses="314.325892452744" signaltonoises="4.21814785030436" noises="29.3151468262455" />
            <fragment mz="588.35760498046875" charge="1" ion="y4" responses="826.126065482494" signaltonoises="7.57858019465965" noises="21.4908393340634" />
            <fragment mz="459.31503295898438" charge="1" ion="y3" responses="0" signaltonoises="1" noises="12.9843197403211" />
          </peptide>
        </decoy>
      </peptide>
    </protein>
    <protein id="sp|Q9UNZ2|NSF1C_HUMAN">
      <peptide id="sp|Q9UNZ2|NSF1C_HUMAN.LGAAPEEESAYVAGEKR.3.0.9999.False" updatedrts="31.7649702594815" scores="218059233.736716" fdr="1" recomputedscores="-1.29248921342638" predictedrts="31.5319841642593" irts="32.2472784679226" pwhh="11.706781615162129">
        <fragment mz="1464.696533" charge="1" ion="y13" responses="386.390200319598" signaltonoises="988.304633508622" noises="0.0591992586885097" />
        <fragment mz="1238.601196" charge="1" ion="y11" responses="2604.85293458576" signaltonoises="1309.59670430536" noises="0.170224109104529" />
        <fragment mz="822.4468384" charge="1" ion="y7" responses="3003.43329364307" signaltonoises="27.5245699675002" noises="10.2928023953437" />
        <fragment mz="1109.558594" charge="1" ion="y10" responses="3308.32118261647" signaltonoises="61.3115856622642" noises="3.83818921232701" />
        <fragment mz="684.3255005" charge="2" ion="y12" responses="170.231490033331" signaltonoises="3.70818374811522" noises="16.0507182134807" />
        <fragment mz="803.8890381" charge="2" ion="y15" responses="713.544441955587" signaltonoises="21.3597874948837" noises="6.68444605179461" />
        <decoy>
          <peptide id="sp|Q9UNZ2|NSF1C_HUMAN.KEGAVYASEEEPAAGLR.3.0.9999.True" updatedrts="30.4431763879012" scores="12147576.7548796" fdr="1" recomputedscores="-2.56833791323455" predictedrts="31.5319841642593" irts="30.9407322414443" pwhh="1.7686119951655914">
            <fragment mz="1391.68017578125" charge="1" ion="y13" responses="38.8488794963382" signaltonoises="330.484680254878" noises="0.0499810909090909" />
            <fragment mz="1129.54833984375" charge="1" ion="y11" responses="0" signaltonoises="1" noises="3.26861343251907" />
            <fragment mz="713.39404296875" charge="1" ion="y7" responses="299.03372619625" signaltonoises="8.36804730258838" noises="9.55541555198188" />
            <fragment mz="1058.51123046875" charge="1" ion="y10" responses="175.045368265572" signaltonoises="8.38563594092291" noises="7.07932404485957" />
            <fragment mz="646.80950927734375" charge="2" ion="y12" responses="0" signaltonoises="1" noises="10.1373898421694" />
            <fragment mz="760.37298583984375" charge="2" ion="y15" responses="301.320207355067" signaltonoises="4.71088069758358" noises="19.617582195754" />
          </peptide>
        </decoy>
      </peptide>
      <peptide id="sp|Q9UNZ2|NSF1C_HUMAN.DLIHDQDEDEEEEEGQR.3.0.9927.False" updatedrts="30.4094175246882" scores="8291167466.06181" fdr="0.0391517128874388" recomputedscores="1.18053335035369" predictedrts="30.2916158088602" irts="30.9073628059449" pwhh="4.8562303786706673">
        <fragment mz="747.3267822" charge="1" ion="y6" responses="2060.16457422459" signaltonoises="26.0901306948732" noises="8.83755267534209" />
        <fragment mz="876.3693848" charge="1" ion="y7" responses="1965.31364101524" signaltonoises="20.7192879383859" noises="9.58431834518096" />
        <fragment mz="837.3737183" charge="1" ion="b7" responses="1395.19670132872" signaltonoises="14.1764947666773" noises="7.7980515424551" />
        <fragment mz="966.4163208" charge="1" ion="b8" responses="1928.55832508158" signaltonoises="23.6809831775985" noises="5.94045543832196" />
        <fragment mz="1210.48584" charge="1" ion="b10" responses="1403.41206614226" signaltonoises="55.7086980487586" noises="2.52077578828352" />
        <fragment mz="1081.443237" charge="1" ion="b9" responses="0" signaltonoises="1" noises="4.35802936194699" />
        <decoy>
          <peptide id="sp|Q9UNZ2|NSF1C_HUMAN.QGEEEEEDEDQDHILDR.3.0.9927.True" updatedrts="30.7052662218805" scores="44025399.7145454" fdr="0.915275994865212" recomputedscores="-1.08248711820781" predictedrts="30.2916158088602" irts="31.1997987199222" pwhh="5.834375821758651">
            <fragment mz="768.39990234375" charge="1" ion="y6" responses="0" signaltonoises="1" noises="6.75101721218625" />
            <fragment mz="896.45843505859375" charge="1" ion="y7" responses="371.945012798931" signaltonoises="8.150097349791" noises="5.94368391131093" />
            <fragment mz="831.30029296875" charge="1" ion="b7" responses="339.95642110053" signaltonoises="8.4829779736126" noises="5.99363179514168" />
            <fragment mz="946.32720947265625" charge="1" ion="b8" responses="103.868917801016" signaltonoises="7.9553141276742" noises="2.35692154841306" />
            <fragment mz="1190.396728515625" charge="1" ion="b10" responses="38.8406232744953" signaltonoises="330.484680254875" noises="0.0499810909090909" />
            <fragment mz="1075.369873046875" charge="1" ion="b9" responses="0" signaltonoises="1" noises="0.0875904883275354" />
          </peptide>
        </decoy>
      </peptide>
      <peptide id="sp|Q9UNZ2|NSF1C_HUMAN.LGSTAPQVLSTSSPAQQAENEAK.3.0.9658.False" updatedrts="42.9252273715321" scores="71489606243.0566" fdr="0.00543478260869565" recomputedscores="1.72355997529065" predictedrts="43.0349777464609" irts="43.2787956581515" pwhh="7.6650456834900149">
        <fragment mz="1085.522217" charge="1" ion="y10" responses="8213.61925656993" signaltonoises="46.482756543897" noises="11.1164369536261" />
        <fragment mz="789.3737183" charge="1" ion="y7" responses="2505.95249287141" signaltonoises="15.762702279761" noises="10.5268283138124" />
        <fragment mz="1172.554199" charge="1" ion="y11" responses="1995.11714579336" signaltonoises="12.922835685104" noises="9.47283217202247" />
        <fragment mz="590.2780151" charge="1" ion="y5" responses="1804.2677589972" signaltonoises="20.1877392155617" noises="9.61409222804613" />
        <fragment mz="543.2647095" charge="2" ion="y10" responses="3348.6105089916" signaltonoises="20.1497659241654" noises="12.8761218152145" />
        <fragment mz="661.3151245" charge="1" ion="y6" responses="3472.91467592867" signaltonoises="18.1722767475667" noises="13.2921743186604" />
        <decoy>
          <peptide id="sp|Q9UNZ2|NSF1C_HUMAN.AENEAQQAPSSTSLVQPATSGLK.3.0.9658.True" updatedrts="43.9870548109393" scores="5322977.81694071" fdr="1" recomputedscores="-2.37746441121883" predictedrts="43.0349777464609" irts="44.3283743133089" pwhh="3.0704282892697363">
            <fragment mz="1013.5989990234375" charge="1" ion="y10" responses="30.5377728881239" signaltonoises="7.85689478419605" noises="1.91198531480465" />
            <fragment mz="673.387939453125" charge="1" ion="y7" responses="175.001507207275" signaltonoises="6.12111497947133" noises="7.65464548053853" />
            <fragment mz="1100.6309814453125" charge="1" ion="y11" responses="38.8192437329304" signaltonoises="88.8413102108292" noises="0.185889423030327" />
            <fragment mz="505.29803466796875" charge="1" ion="y5" responses="99.9262255455911" signaltonoises="5.84507806486771" noises="5.65023589849286" />
            <fragment mz="507.30313110351563" charge="2" ion="y10" responses="304.848397495379" signaltonoises="13.6315635081625" noises="3.81777028225811" />
            <fragment mz="576.33514404296875" charge="1" ion="y6" responses="0" signaltonoises="1" noises="7.14295202072017" />
          </peptide>
        </decoy>
      </peptide>
      <peptide id="sp|Q9UNZ2|NSF1C_HUMAN.[Frm]-AGGGYR[Dea]LGAAPEEESAYVAGEKR.4.0.4245.False" updatedrts="31.7088706327505" scores="41439281298.7866" fdr="0.0686932491117252" recomputedscores="0.991520104158731" predictedrts="31.7608947785654" irts="32.191825982336" pwhh="5.6924223258043307">
        <fragment mz="1464.696533" charge="1" ion="y13" responses="386.390200319598" signaltonoises="988.282199847977" noises="0.0592006024909986" />
```
