## Supplementary material for "Multi-omic profiling of tyrosine kinase inhibitor-resistant K562 cells suggests metabolic reprogramming to promote cell survival": OneOmics results files: Session.swath (part 7 of 10)

```
        <fragment mz="1109.558594" charge="1" ion="y10" responses="3308.32118261647" signaltonoises="59.7922572546137" noises="3.93571805923764" />
        <fragment mz="822.4468384" charge="1" ion="y7" responses="3003.43329364307" signaltonoises="26.395932336764" noises="10.7329021789357" />
        <fragment mz="659.3834839" charge="1" ion="y6" responses="3609.29716650231" signaltonoises="35.0990929134087" noises="9.62140487478024" />
        <fragment mz="893.4839478" charge="1" ion="y8" responses="1759.60024920464" signaltonoises="26.4669307632384" noises="6.35895257405347" />
        <fragment mz="768.3704224" charge="2" ion="y14" responses="1138.74047833098" signaltonoises="11.2427433784649" noises="15.226000341929" />
        <decoy>
          <peptide id="sp|Q9UNZ2|NSF1C_HUMAN.[Frm]-KEGAVYASEEEPAAGLR[Dea]YGGGAR.4.0.4245.True" updatedrts="34.118600612297" scores="84631841.0445417" fdr="1" recomputedscores="-1.62106150628122" predictedrts="31.7608947785654" irts="34.5737583541694" pwhh="4.566113279807249">
            <fragment mz="1275.64404296875" charge="1" ion="y13" responses="233.089485805997" signaltonoises="411.858029200967" noises="0.0802254853703773" />
            <fragment mz="978.51153564453125" charge="1" ion="y10" responses="0" signaltonoises="1" noises="8.36272396648402" />
            <fragment mz="737.368896484375" charge="1" ion="y7" responses="1137.1779605963" signaltonoises="12.7637084205563" noises="12.7416675700638" />
            <fragment mz="580.2838134765625" charge="1" ion="y6" responses="0" signaltonoises="1" noises="21.0507162637115" />
            <fragment mz="850.4530029296875" charge="1" ion="y8" responses="538.586319391827" signaltonoises="9.02132949890277" noises="7.01360305152914" />
            <fragment mz="702.846923828125" charge="2" ion="y14" responses="102.659867575577" signaltonoises="3.24680785876178" noises="4.61845931545957" />
          </peptide>
        </decoy>
      </peptide>
      <peptide id="sp|Q9UNZ2|NSF1C_HUMAN.DLIHDQDEDEEEEEGQ[Dea]R.3.0.3109.False" updatedrts="30.4078635322886" scores="2778314284.31672" fdr="0.119119878603945" recomputedscores="0.705699034976452" predictedrts="30.1900036547925" irts="30.9058267397327" pwhh="6.2456216596168082">
        <fragment mz="837.3737183" charge="1" ion="b7" responses="1395.19670132872" signaltonoises="14.1764947666773" noises="7.7980515424551" />
        <fragment mz="1081.443237" charge="1" ion="b9" responses="1563.81743166179" signaltonoises="35.7525576419316" noises="4.39562163150053" />
        <fragment mz="747.2791748" charge="2" ion="y12" responses="1068.84296897322" signaltonoises="22.2433855813444" noises="3.87825431052661" />
        <fragment mz="877.3533936" charge="1" ion="y7" responses="672.365964139045" signaltonoises="21.8204047872782" noises="6.46510158862221" />
        <fragment mz="966.4163208" charge="1" ion="b8" responses="1928.55832508158" signaltonoises="23.3843218581763" noises="6.01581804062405" />
        <fragment mz="1339.528442" charge="1" ion="b11" responses="291.352620286581" signaltonoises="840.096042250941" noises="0.0499810909090909" />
        <decoy>
          <peptide id="sp|Q9UNZ2|NSF1C_HUMAN.DQ[Dea]GEEEEEDEDQDHILR.3.0.3109.True" updatedrts="28.6158021766101" scores="10459051.9521702" fdr="1" recomputedscores="-1.54421006202377" predictedrts="30.1900036547925" irts="29.134437832414" pwhh="2.0749798043548719">
            <fragment mz="818.2686767578125" charge="1" ion="b7" responses="38.7987428126988" signaltonoises="216.073695872983" noises="0.0764152956268868" />
            <fragment mz="1062.338134765625" charge="1" ion="b9" responses="38.8286427554498" signaltonoises="330.438486133124" noises="0.0499810909090909" />
            <fragment mz="764.33154296875" charge="2" ion="y12" responses="319.8546001312" signaltonoises="8.75410216598647" noises="7.13662888416626" />
            <fragment mz="896.45843505859375" charge="1" ion="y7" responses="97.3480088384715" signaltonoises="3.3460602427355" noises="5.11779487861288" />
            <fragment mz="947.31121826171875" charge="1" ion="b8" responses="77.6999999999987" signaltonoises="330.595545514198" noises="0.0499810909090909" />
            <fragment mz="1306.40771484375" charge="1" ion="b11" responses="0" signaltonoises="1" noises="0.0499810909090909" />
          </peptide>
        </decoy>
      </peptide>
      <peptide id="sp|Q9UNZ2|NSF1C_HUMAN.EHGAVAVER.2.0.2332.False" updatedrts="44.1926047672526" scores="38431376.9868196" fdr="1" recomputedscores="-1.79092372127626" predictedrts="45.5626863042658" irts="44.5315531338106" pwhh="12.377250054605952">
        <fragment mz="838.4530029" charge="1" ion="y8" responses="299.844025761407" signaltonoises="3.01792860574916" noises="14.4921569237942" />
        <fragment mz="573.3355103" charge="1" ion="y5" responses="500.595326058467" signaltonoises="3.50549170704431" noises="39.7823844250143" />
        <fragment mz="664.3413086" charge="1" ion="b7" responses="8656.44091203142" signaltonoises="17.6330942739281" noises="28.6986298352105" />
        <fragment mz="701.394043" charge="1" ion="y7" responses="1248.07166093952" signaltonoises="4.51133575411253" noises="29.263208966542" />
        <fragment mz="397.1955872" charge="2" ion="b8" responses="741.649918849002" signaltonoises="7.37363608051922" noises="20.7487714584972" />
        <decoy>
          <peptide id="sp|Q9UNZ2|NSF1C_HUMAN.EVAVAGHER.2.0.2332.True" updatedrts="45.9160802315835" scores="31542.6065162364" fdr="1" recomputedscores="-4.90106530556627" predictedrts="45.5626863042658" irts="46.2351473270998" pwhh="2.4399065257957129">
            <fragment mz="838.4530029296875" charge="1" ion="y8" responses="1613.86216081573" signaltonoises="16.9090429463397" noises="14.2210900472231" />
            <fragment mz="569.279052734375" charge="1" ion="y5" responses="0" signaltonoises="1" noises="29.8385385198986" />
            <fragment mz="664.34130859375" charge="1" ion="b7" responses="455.481632314426" signaltonoises="3.28351042784252" noises="31.1825863248847" />
            <fragment mz="739.38458251953125" charge="1" ion="y7" responses="0" signaltonoises="1" noises="24.2344390844983" />
            <fragment mz="397.19558715820313" charge="2" ion="b8" responses="671.728061777605" signaltonoises="4.6462683477601" noises="26.0850051416234" />
          </peptide>
        </decoy>
      </peptide>
    </protein>
    <protein id="sp|Q9BWD1|THIC_HUMAN">
      <peptide id="sp|Q9BWD1|THIC_HUMAN.ATVAPEDVSEVIFGHVLAAGC[CAM]GQNPVR.3.0.9998.False" updatedrts="77.5497283823216" scores="4658026279916.6" fdr="0" recomputedscores="3.70836061527953" predictedrts="77.7632784739531" irts="77.5038833302974" pwhh="4.5560254661155284">
        <fragment mz="1029.48938" charge="1" ion="y10" responses="8317.58642556877" signaltonoises="51.1366009047633" noises="12.7807116599171" />
        <fragment mz="1142.573486" charge="1" ion="y11" responses="12780.2619103085" signaltonoises="106.482914609046" noises="11.0445922429871" />
        <fragment mz="1582.790649" charge="1" ion="y15" responses="8149.51623430308" signaltonoises="97.9652060060389" noises="5.21105583376782" />
        <fragment mz="1435.72229" charge="1" ion="y14" responses="7629.37398738" signaltonoises="42.6167793944253" noises="14.6873749639295" />
        <fragment mz="1226.10791" charge="2" ion="y23" responses="10369.5409021627" signaltonoises="250.793954233284" noises="2.63114340112408" />
        <fragment mz="958.4523315" charge="1" ion="y9" responses="5257.19754518072" signaltonoises="43.9648920044369" noises="11.7126425082454" />
        <decoy>
          <peptide id="sp|Q9BWD1|THIC_HUMAN.VPNQGC[CAM]GAALVHGFIVESVDEPAVTAR.3.0.9998.True" updatedrts="77.694067398714" scores="844571617.508947" fdr="0.374735356386733" recomputedscores="-0.0332048366255388" predictedrts="77.7632784739531" irts="77.6465573139312" pwhh="9.6418089051352833">
            <fragment mz="1044.531982421875" charge="1" ion="y10" responses="140.347751859482" signaltonoises="3.03864805901045" noises="9.54517328268992" />
            <fragment mz="1173.5745849609375" charge="1" ion="y11" responses="522.440830985581" signaltonoises="4.17996073351237" noises="10.8113610336519" />
            <fragment mz="1589.8170166015625" charge="1" ion="y15" responses="314.023075804068" signaltonoises="320.761072916189" noises="0.103009728747753" />
            <fragment mz="1532.7955322265625" charge="1" ion="y14" responses="192.382966880948" signaltonoises="7.97972142121349" noises="2.35032783263855" />
            <fragment mz="1178.0916748046875" charge="2" ion="y23" responses="1267.3085948007" signaltonoises="22.9219330721563" noises="4.22794526541778" />
            <fragment mz="957.5" charge="1" ion="y9" responses="318.81893933647" signaltonoises="4.21063871385063" noises="8.37564589365648" />
          </peptide>
        </decoy>
      </peptide>
      <peptide id="sp|Q9BWD1|THIC_HUMAN.IEVKTDEFPR.2.0.9624.False" updatedrts="56.555529393672" scores="5.0614975276326E+15" fdr="0" recomputedscores="6.66148392612513" predictedrts="56.9513004545787" irts="56.7518643836819" pwhh="7.0602709841895832">
        <fragment mz="663.3096924" charge="1" ion="y5" responses="98989.4492403251" signaltonoises="213.242064731219" noises="30.5673639706288" />
        <fragment mz="686.3719482" charge="1" ion="b6" responses="9287.87346564517" signaltonoises="22.5720285251961" noises="24.5074151208597" />
        <fragment mz="815.4145508" charge="1" ion="b7" responses="2764.39507768943" signaltonoises="12.020829048775" noises="27.4580540963428" />
        <fragment mz="548.2827148" charge="1" ion="y4" responses="42080.5206418487" signaltonoises="75.5608196001933" noises="33.9503900600786" />
        <fragment mz="419.2401428" charge="1" ion="y3" responses="26476.3193872785" signaltonoises="88.4127247640962" noises="20.9263525206161" />
        <fragment mz="530.2714844" charge="2" ion="b9" responses="6476.39409333058" signaltonoises="19.6555270443619" noises="27.6141280936296" />
        <decoy>
          <peptide id="sp|Q9BWD1|THIC_HUMAN.PFEDTKVEIR.2.0.9624.True" updatedrts="56.5638434678676" scores="79149268.0639015" fdr="0.948275862068966" recomputedscores="-1.14434819986062" predictedrts="56.9513004545787" irts="56.7600825502966" pwhh="7.01348784757879">
            <fragment mz="644.40899658203125" charge="1" ion="y5" responses="180.991987973423" signaltonoises="3.3845013838912" noises="14.3564279252553" />
            <fragment mz="718.34063720703125" charge="1" ion="b6" responses="274.32845035091" signaltonoises="3.24033915334719" noises="28.0123459171059" />
            <fragment mz="817.4090576171875" charge="1" ion="b7" responses="3232.57746672321" signaltonoises="9.73661118720295" noises="49.641159246982" />
            <fragment mz="516.31402587890625" charge="1" ion="y4" responses="3515.73013463649" signaltonoises="14.6751029950165" noises="18.9400323106856" />
            <fragment mz="417.24560546875" charge="1" ion="y3" responses="2153.26634847418" signaltonoises="7.56204689616967" noises="19.9314705302104" />
            <fragment mz="530.271484375" charge="2" ion="b9" responses="6476.39539583472" signaltonoises="19.6555163546324" noises="27.6141455620822" />
          </peptide>
        </decoy>
      </peptide>
      <peptide id="sp|Q9BWD1|THIC_HUMAN.ILVTLLHTLER.3.0.923.False" updatedrts="60.8492412432752" scores="555748843057652" fdr="0" recomputedscores="6.1609978763076" predictedrts="60.6521013000258" irts="60.9960458217281" pwhh="8.0330481276211643">
        <fragment mz="1081.636475" charge="1" ion="y9" responses="0" signaltonoises="1" noises="0.0583734476700851" />
        <fragment mz="655.3521729" charge="1" ion="y5" responses="14489.7239996907" signaltonoises="53.5740513590617" noises="17.6403614237754" />
        <fragment mz="768.4362793" charge="1" ion="y6" responses="7961.87150336635" signaltonoises="62.1026248251633" noises="11.599498867395" />
        <fragment mz="1194.720459" charge="1" ion="y10" responses="0" signaltonoises="1" noises="0.0499810909090909" />
        <fragment mz="881.5203247" charge="1" ion="y7" responses="5741.85973862984" signaltonoises="169.645924378715" noises="2.58682034173742" />
        <fragment mz="982.5679932" charge="1" ion="y8" responses="4784.5007430699" signaltonoises="127.595286233658" noises="2.78078301386152" />
        <decoy>
          <peptide id="sp|Q9BWD1|THIC_HUMAN.ELTHLLTVLIR.3.0.923.True" updatedrts="58.5786788606227" scores="17237479.7486269" fdr="0.953080114905841" recomputedscores="-1.14944245673292" predictedrts="60.6521013000258" irts="58.7516756692992" pwhh="2.9246147800984148">
            <fragment mz="1065.6778564453125" charge="1" ion="y9" responses="38.8488794963382" signaltonoises="330.484680254878" noises="0.0499810909090909" />
            <fragment mz="601.4031982421875" charge="1" ion="y5" responses="554.70452325371" signaltonoises="8.52575706463474" noises="12.9707939001601" />
            <fragment mz="714.48724365234375" charge="1" ion="y6" responses="0" signaltonoises="1" noises="0.229611620659594" />
            <fragment mz="1178.761962890625" charge="1" ion="y10" responses="0" signaltonoises="1" noises="-1" />
            <fragment mz="827.5712890625" charge="1" ion="y7" responses="71.2785435041243" signaltonoises="330.577250194724" noises="0.0499810909090909" />
            <fragment mz="964.63018798828125" charge="1" ion="y8" responses="0" signaltonoises="1" noises="0.0499810909090909" />
          </peptide>
        </decoy>
      </peptide>
      <peptide id="sp|Q9BWD1|THIC_HUMAN.IVSWSQVGVE[Dhy]PSIMGIGPIPAIK.3.0.6776.False" updatedrts="82.5066528208464" scores="216396969661.982" fdr="0" recomputedscores="2.29800371695005" predictedrts="82.8363593511124" irts="82.4036268223364" pwhh="6.0601839319996058">
        <fragment mz="1251.636841" charge="1" ion="b12" responses="1965.32997183264" signaltonoises="19.199367625012" noises="8.31395123757001" />
        <fragment mz="857.4515991" charge="1" ion="b8" responses="1873.14229546921" signaltonoises="13.6059042922594" noises="12.1235935031232" />
        <fragment mz="1067.552002" charge="1" ion="b10" responses="727.72835437586" signaltonoises="10.6445142247063" noises="10.0640022721928" />
        <fragment mz="1293.759888" charge="1" ion="y13" responses="1961.87961176987" signaltonoises="3141.88182429943" noises="0.0499810909090909" />
        <fragment mz="800.4301147" charge="1" ion="b7" responses="2276.19436155529" signaltonoises="19.5405341121456" noises="12.2966623626742" />
        <fragment mz="1164.604736" charge="1" ion="b11" responses="368.766555380571" signaltonoises="6.15026060836564" noises="8.12182539156635" />
        <decoy>
          <peptide id="sp|Q9BWD1|THIC_HUMAN.IAPIPGIGMISPE[Dhy]VGVQSWSVIK.3.0.6776.True" updatedrts="83.0263213174845" scores="14654323.7831456" fdr="1" recomputedscores="-1.88961453767484" predictedrts="82.8363593511124" irts="82.9173006469021" pwhh="3.5317902568784509">
            <fragment mz="1147.6544189453125" charge="1" ion="b12" responses="30.5192655080681" signaltonoises="3.89861160202982" noises="3.85265824033624" />
            <fragment mz="719.445068359375" charge="1" ion="b8" responses="216.312150931048" signaltonoises="9.20861768415598" noises="3.75969558551539" />
            <fragment mz="963.569580078125" charge="1" ion="b10" responses="80.8797378089609" signaltonoises="8.51334379628496" noises="4.92670293726173" />
            <fragment mz="1397.7423095703125" charge="1" ion="y13" responses="67.291202612384" signaltonoises="19.2941181732742" noises="0.817490707950699" />
            <fragment mz="662.423583984375" charge="1" ion="b7" responses="0" signaltonoises="1" noises="0.169840404654116" />
            <fragment mz="1050.6015625" charge="1" ion="b11" responses="454.826022696155" signaltonoises="7.49369484457947" noises="10.2205720205397" />
          </peptide>
        </decoy>
      </peptide>
      <peptide id="sp|Q9BWD1|THIC_HUMAN.TIIGSFNGALAAVPVQDLGSTVIK.3.0.6375.False" updatedrts="80.2414518611303" scores="3449920728.66098" fdr="0.161338289962825" recomputedscores="0.531536747589536" predictedrts="80.3323946927098" irts="80.164556245777" pwhh="6.6731736982414169">
        <fragment mz="1156.657227" charge="1" ion="y11" responses="13511.2487488903" signaltonoises="87.0011779630841" noises="10.7243244429955" />
        <fragment mz="950.5305786" charge="2" ion="y19" responses="441.063738388013" signaltonoises="3.7635631052202" noises="24.9237063287997" />
        <fragment mz="861.4464722" charge="1" ion="b9" responses="3335.84840710484" signaltonoises="16.0056858537928" noises="12.7313664640106" />
        <fragment mz="960.5360107" charge="1" ion="y9" responses="2770.5630473179" signaltonoises="28.0134464501617" noises="11.7354760787661" />
        <fragment mz="1059.604492" charge="1" ion="y10" responses="1830.2218754834" signaltonoises="17.1713999040808" noises="9.06557741739304" />
        <fragment mz="757.4299927" charge="3" ion="y23" responses="644.204202711511" signaltonoises="10.2371494775863" noises="9.01158392757449" />
        <decoy>
          <peptide id="sp|Q9BWD1|THIC_HUMAN.IVTSGLDQVPVAALAGNFSGIITK.3.0.6375.True" updatedrts="80.2092060728238" scores="608424846.591278" fdr="0.465648854961832" recomputedscores="-0.215395769682997" predictedrts="80.3323946927098" irts="80.1326824310033" pwhh="5.0620971890153434">
            <fragment mz="1120.6361083984375" charge="1" ion="y11" responses="262.50867086906" signaltonoises="5.78080708822122" noises="8.89985798102482" />
            <fragment mz="957.53839111328125" charge="2" ion="y19" responses="645.095269366702" signaltonoises="8.03877230933109" noises="9.17288103091709" />
            <fragment mz="913.4989013671875" charge="1" ion="b9" responses="899.71283885095" signaltonoises="12.0418089650192" noises="10.6249851514323" />
            <fragment mz="936.514892578125" charge="1" ion="y9" responses="375.001363324859" signaltonoises="8.68874288565967" noises="8.01282914472724" />
            <fragment mz="1007.552001953125" charge="1" ion="y10" responses="151.015786626292" signaltonoises="3.74897512645319" noises="10.2570887109915" />
            <fragment mz="753.4178466796875" charge="3" ion="y23" responses="0" signaltonoises="1" noises="10.306635786396" />
          </peptide>
        </decoy>
      </peptide>
      <peptide id="sp|Q9BWD1|THIC_HUMAN.IVSWSQ[Dea]VGVEPSIMGIGPIPAIK.3.0.5344.False" updatedrts="82.548578338963" scores="404948830800629" fdr="0" recomputedscores="5.55181982877768" predictedrts="82.6666213263266" irts="82.4450687057239" pwhh="8.4373773116184623">
        <fragment mz="865.5505371" charge="1" ion="y9" responses="12906.2809697614" signaltonoises="117.32026349828" noises="5.89749197381697" />
        <fragment mz="996.5910645" charge="1" ion="y10" responses="5170.03258984853" signaltonoises="50.9865658352166" noises="5.79161447474966" />
        <fragment mz="808.5291138" charge="1" ion="y8" responses="2370.64814175072" signaltonoises="80.0310924944838" noises="2.55208037649129" />
        <fragment mz="428.2867432" charge="1" ion="y4" responses="24296.11950937" signaltonoises="122.936933809629" noises="11.528120615932" />
        <fragment mz="695.4450073" charge="1" ion="y7" responses="16134.0300290998" signaltonoises="128.567209943577" noises="8.39919512685468" />
        <fragment mz="638.423584" charge="1" ion="y6" responses="7472.02897336383" signaltonoises="105.039571226798" noises="4.95219525858887" />
        <decoy>
          <peptide id="sp|Q9BWD1|THIC_HUMAN.IAPIPGIGMISPEVGVQ[Dea]SWSVIK.3.0.5344.True" updatedrts="83.6792747993522" scores="27273865.0961998" fdr="1" recomputedscores="-1.39219108856613" predictedrts="82.6666213263266" irts="83.5627219384838" pwhh="2.7573870897855386">
            <fragment mz="1004.5411376953125" charge="1" ion="y9" responses="138.248941531514" signaltonoises="3.39253668460337" noises="9.40170198445163" />
            <fragment mz="1103.6094970703125" charge="1" ion="y10" responses="0" signaltonoises="1" noises="8.22836173272469" />
            <fragment mz="947.5196533203125" charge="1" ion="y8" responses="0" signaltonoises="1" noises="7.44566975455256" />
            <fragment mz="446.29730224609375" charge="1" ion="y4" responses="0" signaltonoises="1" noises="2.74136693372858" />
            <fragment mz="848.45123291015625" charge="1" ion="y7" responses="271.927542153159" signaltonoises="5.04824273444723" noises="11.1160109516945" />
            <fragment mz="719.40863037109375" charge="1" ion="y6" responses="406.80070621538" signaltonoises="8.55396125018378" noises="9.45221429548198" />
          </peptide>
        </decoy>
      </peptide>
    </protein>
    <protein id="sp|P37840|SYUA_HUMAN">
      <peptide id="sp|P37840|SYUA_HUMAN.TKEQVTNVGGAVVTGVTAVAQK.3.0.9977.False" updatedrts="50.8402691184574" scores="643430071159.736" fdr="0" recomputedscores="2.31571287884234" predictedrts="51.1078023762326" irts="51.1025328907198" pwhh="8.6306059887932935">
        <fragment mz="874.4992676" charge="1" ion="y9" responses="8284.33935700287" signaltonoises="29.7460640757352" noises="20.7335661104647" />
        <fragment mz="773.4515991" charge="1" ion="y8" responses="8106.2825429439" signaltonoises="50.0952222009341" noises="10.6468534319991" />
        <fragment mz="973.567688" charge="1" ion="y10" responses="7908.2465645758" signaltonoises="23.6318072726581" noises="16.4996935315983" />
        <fragment mz="1184.626953" charge="1" ion="b12" responses="2074.77550279708" signaltonoises="15.0990375079388" noises="10.4069516269699" />
        <fragment mz="1085.558594" charge="1" ion="b11" responses="2538.10042537097" signaltonoises="16.9124025500693" noises="15.890569759097" />
        <fragment mz="617.3616943" charge="1" ion="y6" responses="3926.51973378005" signaltonoises="24.1066662209704" noises="12.8100742231904" />
        <decoy>
          <peptide id="sp|P37840|SYUA_HUMAN.QAVATVGTVVAGGVNTVQEKTK.3.0.9977.True" updatedrts="50.208633416881" scores="41688731.8294969" fdr="1" recomputedscores="-1.88998901589343" predictedrts="51.1078023762326" irts="50.4781834666928" pwhh="5.4473287405269515">
            <fragment mz="1046.5841064453125" charge="1" ion="y9" responses="0" signaltonoises="1" noises="11.6474953128854" />
            <fragment mz="947.515625" charge="1" ion="y8" responses="729.294267317846" signaltonoises="8.23511539764538" noises="15.0743683395624" />
            <fragment mz="1103.60546875" charge="1" ion="y10" responses="445.357711162047" signaltonoises="5.91794251099889" noises="11.1178290451356" />
            <fragment mz="1054.589111328125" charge="1" ion="b12" responses="695.874932409406" signaltonoises="9.97427175169894" noises="10.1731999861369" />
            <fragment mz="997.56768798828125" charge="1" ion="b11" responses="0" signaltonoises="1" noises="10.2415114262332" />
            <fragment mz="732.425048828125" charge="1" ion="y6" responses="3749.83598887307" signaltonoises="35.6428415337332" noises="12.3914240600246" />
          </peptide>
        </decoy>
      </peptide>
      <peptide id="sp|P37840|SYUA_HUMAN.TVEGAGSIAAATGFVKK.3.0.9972.False" updatedrts="45.1101693676881" scores="2119162.50312478" fdr="1" recomputedscores="-2.62701645483328" predictedrts="45.3946175352966" irts="45.4385331040049" pwhh="6.6100632269954094">
        <fragment mz="1406.763794" charge="1" ion="y15" responses="0" signaltonoises="1" noises="0.057784592434381" />
        <fragment mz="715.3621216" charge="1" ion="b8" responses="170.173590425003" signaltonoises="3.20144265839153" noises="26.9765074871714" />
        <fragment mz="892.5250854" charge="1" ion="y9" responses="6927.99366787084" signaltonoises="42.7915523769633" noises="12.722201069798" />
        <fragment mz="679.4137573" charge="1" ion="y6" responses="2034.47732274108" signaltonoises="11.17446383502" noises="15.6814016414805" />
        <fragment mz="750.4508667" charge="1" ion="y7" responses="1760.06339449947" signaltonoises="12.9132282525643" noises="17.2731681437584" />
        <fragment mz="1277.721191" charge="1" ion="y14" responses="0" signaltonoises="1" noises="0.0499810909090909" />
        <decoy>
          <peptide id="sp|P37840|SYUA_HUMAN.KVFGTAAAISGAGEVTK.3.0.9972.True" updatedrts="43.1415858328979" scores="2055831.90775536" fdr="1" recomputedscores="-2.60532407537775" predictedrts="45.3946175352966" irts="43.4926583014441" pwhh="10.738884994400953">
            <fragment mz="1379.716552734375" charge="1" ion="y15" responses="77.702250162815" signaltonoises="10.6447377923528" noises="1.55175124288323" />
            <fragment mz="746.4195556640625" charge="1" ion="b8" responses="3582.87786349228" signaltonoises="7.47373703701295" noises="30.3230611102263" />
            <fragment mz="861.4676513671875" charge="1" ion="y9" responses="3586.30712401425" signaltonoises="10.2158994418054" noises="23.7992339908378" />
            <fragment mz="604.330078125" charge="1" ion="y6" responses="166.797740603404" signaltonoises="3.20134249855871" noises="28.1634785741631" />
            <fragment mz="661.35150146484375" charge="1" ion="y7" responses="961.757228003679" signaltonoises="4.8670777786673" noises="32.897657726863" />
            <fragment mz="1232.6480712890625" charge="1" ion="y14" responses="155.388370654317" signaltonoises="14.0589676419847" noises="2.66782756479094" />
          </peptide>
        </decoy>
      </peptide>
      <peptide id="sp|P37840|SYUA_HUMAN.TVEGAGSIAAATGFVK.2.0.9904.False" updatedrts="52.5809609136695" scores="334544044745.931" fdr="0" recomputedscores="2.37097678292136" predictedrts="52.86197778866" irts="52.8231448147084" pwhh="7.0740300071105748">
        <fragment mz="1021.567688" charge="1" ion="y11" responses="4836.09486073096" signaltonoises="32.6352758819415" noises="9.84167733782247" />
        <fragment mz="964.5462036" charge="1" ion="y10" responses="18417.3081758353" signaltonoises="88.600130195532" noises="13.2295366664437" />
        <fragment mz="764.4301147" charge="1" ion="y8" responses="3687.06363443505" signaltonoises="21.8610814005361" noises="15.667601575865" />
        <fragment mz="1149.626221" charge="1" ion="y13" responses="0" signaltonoises="1" noises="9.7628747338162" />
        <fragment mz="1092.604736" charge="1" ion="y12" responses="1406.47898313851" signaltonoises="14.4383659402791" noises="8.34641812366172" />
        <fragment mz="515.2642212" charge="2" ion="b12" responses="2737.37247428271" signaltonoises="17.7619242951925" noises="15.1528555551529" />
        <decoy>
          <peptide id="sp|P37840|SYUA_HUMAN.VFGTAAAISGAGEVTK.2.0.9904.True" updatedrts="52.88995" scores="195223356.640883" fdr="0.775777414075286" recomputedscores="-0.862944744746151" predictedrts="52.86197778866" irts="53.1285695359514" pwhh="4.184734116714127">
            <fragment mz="1003.5418701171875" charge="1" ion="y11" responses="315.685516120323" signaltonoises="6.64666029552332" noises="14.5034957350106" />
            <fragment mz="932.5047607421875" charge="1" ion="y10" responses="83.2373760183289" signaltonoises="3.22223367862751" noises="13.9633498726535" />
            <fragment mz="748.383544921875" charge="1" ion="y8" responses="383.064016629647" signaltonoises="4.34829055368186" noises="26.4973627401467" />
            <fragment mz="1175.6265869140625" charge="1" ion="y13" responses="405.478608457168" signaltonoises="12.1342692656728" noises="8.74785310419087" />
            <fragment mz="1074.5789794921875" charge="1" ion="y12" responses="0" signaltonoises="1" noises="10.8116165035047" />
            <fragment mz="502.26400756835938" charge="2" ion="b12" responses="1653.11539343023" signaltonoises="10.1544660294035" noises="21.7745356827333" />
          </peptide>
        </decoy>
      </peptide>
      <peptide id="sp|P37840|SYUA_HUMAN.DVFMKGLSKAK.2.0.17.False" updatedrts="70.000817452552" scores="1012358824.24515" fdr="0.328942684229263" recomputedscores="0.0597854873198152" predictedrts="69.2954067509724" irts="70.0420533873886" pwhh="5.2090480868269617">
        <fragment mz="862.5178833" charge="1" ion="y8" responses="594.607035995731" signaltonoises="6.51081874365254" noises="11.3291791213889" />
        <fragment mz="1006.539001" charge="1" ion="b9" responses="147.72648706023" signaltonoises="3.35889564528832" noises="15.4144153235979" />
        <fragment mz="791.4120483" charge="1" ion="b7" responses="540.050623700713" signaltonoises="4.53150114552294" noises="24.8463592573403" />
        <fragment mz="311.1568909" charge="2" ion="b5" responses="1299.66045451803" signaltonoises="10.1401315849936" noises="17.004515119121" />
        <fragment mz="217.1420898" charge="2" ion="y4" responses="3592.29301426213" signaltonoises="11.9430548456189" noises="20.6679322748855" />
        <fragment mz="218.1499176" charge="1" ion="y2" responses="281.432688805562" signaltonoises="3.28424894184912" noises="26.015208586459" />
        <decoy>
          <peptide id="sp|P37840|SYUA_HUMAN.AKSLGKMFVDK.2.0.17.True" updatedrts="70.0202351852869" scores="87373589.5636309" fdr="0.872457216661285" recomputedscores="-1.00416880725906" predictedrts="69.2954067509724" irts="70.0612471255175" pwhh="1.0739127891369802">
            <fragment mz="937.517578125" charge="1" ion="y8" responses="156.672850160916" signaltonoises="3.35071437039295" noises="15.1103172796388" />
            <fragment mz="962.5491943359375" charge="1" ion="b9" responses="0" signaltonoises="1" noises="12.1486775404021" />
            <fragment mz="716.412353515625" charge="1" ion="b7" responses="160.83962787298" signaltonoises="3.47347389470536" noises="25.0297949621336" />
            <fragment mz="229.14208984375" charge="2" ion="b5" responses="3558.78549043089" signaltonoises="13.0071455477687" noises="18.204334269911" />
            <fragment mz="254.64192199707031" charge="2" ion="y4" responses="107.543690279515" signaltonoises="364.842370937684" noises="0.0499810909090909" />
            <fragment mz="262.13973999023438" charge="1" ion="y2" responses="185.710109040148" signaltonoises="4.2400736998467" noises="15.2781211159951" />
          </peptide>
        </decoy>
      </peptide>
    </protein>
    <protein id="sp|P21796|VDAC1_HUMAN">
      <peptide id="sp|P21796|VDAC1_HUMAN.LTLSALLDGK.2.0.9999.False" updatedrts="64.5441070498588" scores="2265437929502.22" fdr="0.0469825840421223" recomputedscores="1.13652071895316" predictedrts="64.653793093928" irts="64.648289246918" pwhh="7.6547630820126384">
        <fragment mz="816.4825439" charge="1" ion="y8" responses="29796.0337027143" signaltonoises="112.851797268843" noises="16.6509854267021" />
        <fragment mz="703.3984985" charge="1" ion="y7" responses="18617.9233396161" signaltonoises="62.2075933503681" noises="21.0413503058413" />
        <fragment mz="616.3664551" charge="1" ion="y6" responses="5312.00432414082" signaltonoises="15.3057458325914" noises="28.254086241283" />
        <fragment mz="917.5302124" charge="1" ion="y9" responses="7635.40257304091" signaltonoises="38.8603505208658" noises="12.5514258348618" />
        <fragment mz="415.2550964" charge="1" ion="b4" responses="1792.29164319785" signaltonoises="7.79504658534979" noises="24.1346120044025" />
        <fragment mz="319.1612244" charge="1" ion="y3" responses="4621.6620758459" signaltonoises="26.6164114557118" noises="13.3292166783917" />
        <decoy>
          <peptide id="sp|P21796|VDAC1_HUMAN.GDLLASLTLK.2.0.9999.True" updatedrts="64.7098706120974" scores="892177225.121591" fdr="1" recomputedscores="-2.29300384700386" predictedrts="64.653793093928" irts="64.8121406320598" pwhh="4.0960886401275722">
            <fragment mz="858.56585693359375" charge="1" ion="y8" responses="67.2714671210564" signaltonoises="7.92818607994513" noises="2.22309777170129" />
            <fragment mz="745.4818115234375" charge="1" ion="y7" responses="844.555616910939" signaltonoises="8.51921840993504" noises="13.117112716589" />
            <fragment mz="632.39776611328125" charge="1" ion="y6" responses="0" signaltonoises="1" noises="11.5685804342631" />
            <fragment mz="973.59283447265625" charge="1" ion="y9" responses="38.7987418818975" signaltonoises="74.5711940571673" noises="0.221417069358481" />
            <fragment mz="399.22381591796875" charge="1" ion="b4" responses="228.803689403045" signaltonoises="4.49463745577547" noises="18.3052048517362" />
            <fragment mz="361.24453735351563" charge="1" ion="y3" responses="97.2728108059219" signaltonoises="3.83754079174646" noises="12.9617677495649" />
          </peptide>
        </decoy>
      </peptide>
      <peptide id="sp|P21796|VDAC1_HUMAN.LTFDSSFSPNTGKK.3.0.9999.False" updatedrts="40.5000938559731" scores="599977314277.016" fdr="0.55809199318569" recomputedscores="-0.433656315990906" predictedrts="39.9480684901201" irts="40.8816374388662" pwhh="7.38361975391662">
        <fragment mz="1314.632446" charge="1" ion="y12" responses="0" signaltonoises="1" noises="0.0841398152154251" />
        <fragment mz="731.4046021" charge="1" ion="y7" responses="10717.3840096816" signaltonoises="23.8274531180939" noises="30.3034195153676" />
        <fragment mz="644.3726196" charge="1" ion="y6" responses="9206.26539715905" signaltonoises="22.4714074906569" noises="25.4589494421424" />
        <fragment mz="1415.680176" charge="1" ion="y13" responses="0" signaltonoises="1" noises="0.0499810909090909" />
        <fragment mz="878.4730225" charge="1" ion="y8" responses="6667.92339435097" signaltonoises="27.5003564980099" noises="15.8116677970533" />
        <fragment mz="965.5050659" charge="1" ion="y9" responses="1759.65451258804" signaltonoises="13.6900327656422" noises="11.1628402973642" />
        <decoy>
          <peptide id="sp|P21796|VDAC1_HUMAN.KGTNPSFSSDFTLK.3.0.9999.True" updatedrts="41.8394324210968" scores="47356.5591088778" fdr="1" recomputedscores="-7.53110889777836" predictedrts="39.9480684901201" irts="42.2055259708558" pwhh="4.65228339913541">
            <fragment mz="1343.6478271484375" charge="1" ion="y12" responses="38.8406232744968" signaltonoises="330.484680254878" noises="0.0499810909090909" />
            <fragment mz="797.4039306640625" charge="1" ion="y7" responses="2960.39743842306" signaltonoises="11.4650438705498" noises="21.3544387021759" />
            <fragment mz="710.3719482421875" charge="1" ion="y6" responses="718.107631707963" signaltonoises="6.87687081945557" noises="21.4601337124008" />
            <fragment mz="1400.669189453125" charge="1" ion="y13" responses="0" signaltonoises="1" noises="0.0599723074606296" />
            <fragment mz="944.47235107421875" charge="1" ion="y8" responses="886.299045045295" signaltonoises="6.09164775884657" noises="18.9136351540765" />
            <fragment mz="1031.50439453125" charge="1" ion="y9" responses="429.71019817745" signaltonoises="5.93133238775006" noises="9.70770994496601" />
          </peptide>
        </decoy>
      </peptide>
      <peptide id="sp|P21796|VDAC1_HUMAN.YQIDPDAC[CAM]FSAK.2.0.9998.False" updatedrts="44.7164917417946" scores="324587719423.058" fdr="0.00187881634570221" recomputedscores="1.89634997076402" predictedrts="44.2716636223617" irts="45.049396773735" pwhh="6.5267558141129909">
        <fragment mz="895.3978271" charge="1" ion="y8" responses="20516.1447134557" signaltonoises="105.089403911616" noises="14.0873059789899" />
        <fragment mz="1123.508789" charge="1" ion="y10" responses="11913.52395445" signaltonoises="64.664098064853" noises="13.5784469010687" />
        <fragment mz="1010.424744" charge="1" ion="y9" responses="6681.27969908308" signaltonoises="42.1425152865536" noises="12.2327992738023" />
        <fragment mz="520.2401733" charge="1" ion="b4" responses="1422.72257810072" signaltonoises="9.58399791586451" noises="19.6119117230849" />
        <fragment mz="405.2132568" charge="1" ion="b3" responses="3047.42242140968" signaltonoises="12.4004614570965" noises="12.1902561499485" />
        <fragment mz="683.3181152" charge="1" ion="y6" responses="4939.43646750299" signaltonoises="23.331106595302" noises="17.9167551457862" />
        <decoy>
          <peptide id="sp|P21796|VDAC1_HUMAN.ASFC[CAM]ADPDIQYK.2.0.9998.True" updatedrts="45.5013359127407" scores="424605740.768821" fdr="0.856033646069233" recomputedscores="-0.980319327748211" predictedrts="44.2716636223617" irts="45.8251873201816" pwhh="6.0488162981580231">
            <fragment mz="949.4625244140625" charge="1" ion="y8" responses="12066.3434834513" signaltonoises="50.7986656622127" noises="17.6932842408438" />
            <fragment mz="1256.5616455078125" charge="1" ion="y10" responses="255.055436605623" signaltonoises="6.69730098141455" noises="8.52983131585822" />
            <fragment mz="1109.4931640625" charge="1" ion="y9" responses="1244.95795889105" signaltonoises="11.2444170381611" noises="9.21365307444937" />
            <fragment mz="466.17547607421875" charge="1" ion="b4" responses="156.455445888797" signaltonoises="3.5070943298742" noises="14.9788695978353" />
            <fragment mz="306.14483642578125" charge="1" ion="b3" responses="0" signaltonoises="1" noises="12.6181844744882" />
            <fragment mz="763.39849853515625" charge="1" ion="y6" responses="171.866485405653" signaltonoises="3.83140476771671" noises="12.2482093924122" />
          </peptide>
        </decoy>
      </peptide>
      <peptide id="sp|P21796|VDAC1_HUMAN.LT[Dhy]LSALLDGK.2.0.9817.False" updatedrts="64.5344722169117" scores="52770098615.5611" fdr="0.588314758527524" recomputedscores="-0.496243542758257" predictedrts="64.4297890800523" irts="64.6387655572562" pwhh="7.6657525851267581">
        <fragment mz="816.4825439" charge="1" ion="y8" responses="29966.6051740253" signaltonoises="112.18154821415" noises="16.7846618896684" />
        <fragment mz="703.3984985" charge="1" ion="y7" responses="19016.9228803667" signaltonoises="61.6847120927732" noises="21.3282897410564" />
        <fragment mz="616.3664551" charge="1" ion="y6" responses="5932.96510888687" signaltonoises="15.8009052118718" noises="28.2069016157088" />
        <fragment mz="581.3657227" charge="1" ion="b6" responses="0" signaltonoises="1" noises="9.78863104992879" />
        <fragment mz="310.2125244" charge="1" ion="b3" responses="2587.50481110599" signaltonoises="21.8547396176853" noises="18.4376404104072" />
        <fragment mz="432.2452698" charge="1" ion="y4" responses="3832.65810485424" signaltonoises="11.7786612939039" noises="21.6977808462099" />
        <decoy>
          <peptide id="sp|P21796|VDAC1_HUMAN.GDLLASLT[Dhy]LK.2.0.9817.True" updatedrts="63.7586239665227" scores="32814006.1714453" fdr="1" recomputedscores="-3.63564186101159" predictedrts="64.4297890800523" irts="63.8718671582997" pwhh="5.3280501367394422">
            <fragment mz="840.5552978515625" charge="1" ion="y8" responses="0" signaltonoises="1" noises="2.81923202948529" />
            <fragment mz="727.47125244140625" charge="1" ion="y7" responses="174.645663870629" signaltonoises="5.84841858280756" noises="5.05004994985647" />
            <fragment mz="614.38720703125" charge="1" ion="y6" responses="399.818033637927" signaltonoises="4.84935186954392" noises="12.0925339860113" />
            <fragment mz="557.29296875" charge="1" ion="b6" responses="395.855340472406" signaltonoises="4.06380243314065" noises="18.2385951974324" />
            <fragment mz="286.13973999023438" charge="1" ion="b3" responses="1782.72574955139" signaltonoises="8.00253594781313" noises="27.54161603329" />
            <fragment mz="456.31805419921875" charge="1" ion="y4" responses="129.194869560554" signaltonoises="4.30485326223667" noises="9.06885789815224" />
          </peptide>
        </decoy>
      </peptide>
      <peptide id="sp|P21796|VDAC1_HUMAN.KLETAVNLAWTAGNSNTR.3.0.3316.False" updatedrts="48.281445733125" scores="10021044241.7488" fdr="0.0375510204081633" recomputedscores="1.18438945898956" predictedrts="47.7697156446635" irts="48.5732269904485" pwhh="9.8125257965326664">
        <fragment mz="719.3430786" charge="1" ion="y7" responses="57600.7040745797" signaltonoises="93.8160714844175" noises="30.6092953268004" />
        <fragment mz="820.3907471" charge="1" ion="y8" responses="8144.50423385426" signaltonoises="18.0975505299891" noises="22.720756589645" />
        <fragment mz="940.5462036" charge="1" ion="b9" responses="2318.82772079596" signaltonoises="31.0139530649746" noises="11.1664765636916" />
        <fragment mz="756.4250488" charge="1" ion="b7" responses="4530.02130657644" signaltonoises="14.3716747059657" noises="21.190905326441" />
        <fragment mz="869.5090942" charge="1" ion="b8" responses="1269.76691638584" signaltonoises="20.9624226784354" noises="10.8936160727833" />
        <fragment mz="1006.470093" charge="1" ion="y9" responses="4296.03979995497" signaltonoises="17.6153835742316" noises="16.8410983440316" />
        <decoy>
          <peptide id="sp|P21796|VDAC1_HUMAN.TNSNGATWALNVATELKR.3.0.3316.True" updatedrts="47.392845284393" scores="25874575.7057888" fdr="1" recomputedscores="-1.41635076076314" predictedrts="47.7697156446635" irts="47.694877053972" pwhh="7.9545219568917309">
            <fragment mz="816.4937744140625" charge="1" ion="y7" responses="527.844374293956" signaltonoises="7.13481408154616" noises="12.2457847303832" />
            <fragment mz="930.53668212890625" charge="1" ion="y8" responses="115.25528879726" signaltonoises="3.20241641282005" noises="12.2824451105373" />
            <fragment mz="903.3955078125" charge="1" ion="b9" responses="0" signaltonoises="1" noises="20.2066470684137" />
            <fragment mz="646.27911376953125" charge="1" ion="b7" responses="409.370441669049" signaltonoises="4.01796991152912" noises="22.2114413002322" />
            <fragment mz="832.3583984375" charge="1" ion="b8" responses="409.656360089044" signaltonoises="5.22772769397034" noises="16.5089991771712" />
            <fragment mz="1043.6207275390625" charge="1" ion="y9" responses="1260.77821883787" signaltonoises="11.2543161947093" noises="10.1560360277739" />
          </peptide>
        </decoy>
      </peptide>
      <peptide id="sp|P21796|VDAC1_HUMAN.VNNSSLIGLGYTQTLKPGIK.3.0.321.False" updatedrts="54.8784202020371" scores="293766034887.994" fdr="0" recomputedscores="2.18212954914917" predictedrts="54.5963952822408" irts="55.0941016017265" pwhh="9.2810913978450582">
        <fragment mz="985.6040649" charge="1" ion="y9" responses="4840.37487488884" signaltonoises="45.5072139102633" noises="7.23269629293328" />
        <fragment mz="1488.878418" charge="1" ion="y14" responses="874.871929368603" signaltonoises="969.732486356262" noises="0.100946583455817" />
        <fragment mz="1375.794434" charge="1" ion="y13" responses="5311.12910462974" signaltonoises="84.3283264643869" noises="4.12147439562575" />
        <fragment mz="414.2710876" charge="1" ion="y4" responses="13710.0098841028" signaltonoises="74.7596377373234" noises="10.3921783043322" />
        <fragment mz="493.3056641" charge="2" ion="y9" responses="1014.5264326039" signaltonoises="12.8583222058043" noises="7.61841102289627" />
        <fragment mz="328.1615601" charge="1" ion="b3" responses="2117.88932137345" signaltonoises="12.7981718138641" noises="23.6822950078279" />
        <decoy>
          <peptide id="sp|P21796|VDAC1_HUMAN.IGPKLTQTYGLGILSSNNVK.3.0.321.True" updatedrts="54.6427186036443" scores="1390164707.20283" fdr="0.42986741102582" recomputedscores="-0.15084699091286" predictedrts="54.5963952822408" irts="54.8611189555088" pwhh="3.3278345228430948">
            <fragment mz="931.520751953125" charge="1" ion="y9" responses="4641.40203452832" signaltonoises="13.259022236938" noises="15.7021945607253" />
            <fragment mz="1493.7957763671875" charge="1" ion="y14" responses="201.149396165537" signaltonoises="369.425689110989" noises="0.105846466724004" />
            <fragment mz="1365.7373046875" charge="1" ion="y13" responses="413.023599115711" signaltonoises="16.5240278395761" noises="2.49168244939146" />
            <fragment mz="474.26705932617188" charge="1" ion="y4" responses="251.134251636821" signaltonoises="4.85973215661798" noises="19.9928595772243" />
            <fragment mz="466.26400756835938" charge="2" ion="y9" responses="268.012490798067" signaltonoises="5.90211765540629" noises="11.462052265324" />
            <fragment mz="268.16555786132813" charge="1" ion="b3" responses="658.648756563476" signaltonoises="5.30539496518085" noises="20.4012293279124" />
          </peptide>
        </decoy>
      </peptide>
    </protein>
    <protein id="sp|P49458|SRP09_HUMAN">
      <peptide id="sp|P49458|SRP09_HUMAN.PQYQTWEEFSR.2.0.9999.False" updatedrts="49.0162937706058" scores="41841216999191" fdr="0" recomputedscores="4.53256095719501" predictedrts="48.5511802843451" irts="49.2995981373034" pwhh="7.1465033978964856">
        <fragment mz="1245.553467" charge="1" ion="y9" responses="20564.3211081776" signaltonoises="122.403110047885" noises="11.4576198800464" />
        <fragment mz="954.4315796" charge="1" ion="y7" responses="10276.7166397766" signaltonoises="48.5960390242886" noises="15.0440685922937" />
        <fragment mz="1082.490112" charge="1" ion="y8" responses="6910.07200471747" signaltonoises="38.7519857088397" noises="13.4633851421713" />
        <fragment mz="804.3674927" charge="1" ion="b6" responses="15630.294159087" signaltonoises="37.1552525947144" noises="22.2063689099676" />
        <fragment mz="853.3839111" charge="1" ion="y6" responses="9399.8366465432" signaltonoises="26.996565280697" noises="20.2602771996094" />
        <fragment mz="933.4100952" charge="1" ion="b7" responses="15455.4821623998" signaltonoises="50.3311568883077" noises="16.1901402254291" />
        <decoy>
          <peptide id="sp|P49458|SRP09_HUMAN.SFEEWTQYQPR.2.0.9999.True" updatedrts="48.4033226542337" scores="847526387.023123" fdr="0.421383647798742" recomputedscores="-0.131408496338847" predictedrts="48.5511802843451" irts="48.6936979918605" pwhh="4.8194848246524726">
            <fragment mz="1236.5643310546875" charge="1" ion="y9" responses="0" signaltonoises="1" noises="9.22464243376062" />
            <fragment mz="978.47918701171875" charge="1" ion="y7" responses="203.706106182248" signaltonoises="4.31922875384149" noises="16.1425271278714" />
            <fragment mz="1107.521728515625" charge="1" ion="y8" responses="374.801580330352" signaltonoises="4.78078567372737" noises="14.2840764024549" />
            <fragment mz="780.31988525390625" charge="1" ion="b6" responses="334.599584045379" signaltonoises="5.95579007693749" noises="16.2714723249966" />
            <fragment mz="792.39990234375" charge="1" ion="y6" responses="208.249819740311" signaltonoises="3.38568536614956" noises="12.9718276601129" />
            <fragment mz="908.37847900390625" charge="1" ion="b7" responses="1756.25890227654" signaltonoises="13.1355238371226" noises="15.5184468702045" />
          </peptide>
        </decoy>
      </peptide>
      <peptide id="sp|P49458|SRP09_HUMAN.VTDDLVC[CAM]LVYK.2.0.9997.False" updatedrts="59.8848713863998" scores="213580902788.567" fdr="0" recomputedscores="2.73439144655742" predictedrts="59.671104948409" irts="60.0428005203834" pwhh="5.5558452685284312">
        <fragment mz="1124.565674" charge="1" ion="y9" responses="10148.5458504493" signaltonoises="62.3998598341778" noises="14.2252340035131" />
        <fragment mz="781.4276733" charge="1" ion="y6" responses="8577.64333482263" signaltonoises="29.6102308992388" noises="24.7737269400094" />
        <fragment mz="682.3592529" charge="1" ion="y5" responses="7576.51551455893" signaltonoises="24.4002686133423" noises="25.5747294584831" />
        <fragment mz="894.5117188" charge="1" ion="y7" responses="3017.54748177848" signaltonoises="12.0792224534826" noises="21.6875814978619" />
        <fragment mz="1009.538696" charge="1" ion="y8" responses="3897.60071482095" signaltonoises="17.3813440725402" noises="20.7342026723453" />
        <fragment mz="1225.613281" charge="1" ion="y10" responses="4380.56592085569" signaltonoises="48.2341898128592" noises="9.53413578899718" />
        <decoy>
          <peptide id="sp|P49458|SRP09_HUMAN.YVLC[CAM]VLDDTVK.2.0.9997.True" updatedrts="58.86875" scores="12871.0986284195" fdr="1" recomputedscores="-4.53712332998122" predictedrts="59.671104948409" irts="59.0384006728813" pwhh="1.3310297773607289">
            <fragment mz="1062.5499267578125" charge="1" ion="y9" responses="119.720151098192" signaltonoises="3.34375981879167" noises="19.3535417300432" />
            <fragment mz="690.3668212890625" charge="1" ion="y6" responses="224.383851404787" signaltonoises="4.02666186752996" noises="21.0677290940149" />
            <fragment mz="577.28277587890625" charge="1" ion="y5" responses="220.597543821798" signaltonoises="3.70895683457247" noises="26.2230808051316" />
            <fragment mz="789.43524169921875" charge="1" ion="y7" responses="0" signaltonoises="1" noises="22.8007465316163" />
            <fragment mz="949.46588134765625" charge="1" ion="y8" responses="678.675000997885" signaltonoises="7.61224002957317" noises="23.1528513558034" />
            <fragment mz="1161.618408203125" charge="1" ion="y10" responses="449.564846777278" signaltonoises="7.42051812427018" noises="11.7998305092125" />
          </peptide>
        </decoy>
      </peptide>
      <peptide id="sp|P49458|SRP09_HUMAN.LYLADPMK.2.0.9572.False" updatedrts="45.7424204644569" scores="15437467862712.6" fdr="0" recomputedscores="3.78861318263319" predictedrts="45.6432051348338" irts="46.0634908242903" pwhh="9.3059351563679442">
        <fragment mz="674.354187" charge="1" ion="y6" responses="56994.7781769437" signaltonoises="94.3681591383566" noises="32.6248307697974" />
        <fragment mz="576.3027954" charge="1" ion="b5" responses="5627.33505713621" signaltonoises="7.80082877350092" noises="50.6422328297279" />
        <fragment mz="837.4174805" charge="1" ion="y7" responses="14208.5719180914" signaltonoises="42.7052265071188" noises="18.2141802793651" />
        <fragment mz="561.2700806" charge="1" ion="y5" responses="11813.4745664219" signaltonoises="29.2085371237737" noises="27.2490358131096" />
        <fragment mz="375.2060547" charge="1" ion="y3" responses="30515.0209718373" signaltonoises="43.6501778125325" noises="38.9459165150291" />
        <fragment mz="277.1546631" charge="1" ion="b2" responses="17439.6249252627" signaltonoises="37.2219191598284" noises="24.8031766763224" />
        <decoy>
          <peptide id="sp|P49458|SRP09_HUMAN.MPDALYLK.2.0.9572.True" updatedrts="45.8814555971863" scores="148558997.83308" fdr="0.994300189993667" recomputedscores="-1.22806392284309" predictedrts="45.6432051348338" irts="46.2009221075799" pwhh="14.146644392318002">
            <fragment mz="722.4083251953125" charge="1" ion="y6" responses="212.227264716051" signaltonoises="4.37482593595101" noises="26.2292614980743" />
            <fragment mz="528.2486572265625" charge="1" ion="b5" responses="467.593118614948" signaltonoises="4.94971207694646" noises="20.711991482772" />
            <fragment mz="819.4610595703125" charge="1" ion="y7" responses="683.094506965124" signaltonoises="7.68450394887306" noises="14.7179445120596" />
            <fragment mz="607.38134765625" charge="1" ion="y5" responses="488.493395819079" signaltonoises="6.12669082154154" noises="14.2245595616044" />
            <fragment mz="423.26019287109375" charge="1" ion="y3" responses="440.236109675429" signaltonoises="4.67299423449792" noises="17.2392152079165" />
            <fragment mz="229.10052490234375" charge="1" ion="b2" responses="3584.60092309982" signaltonoises="7.69153809047618" noises="22.9208983417069" />
          </peptide>
        </decoy>
      </peptide>
      <peptide id="sp|P49458|SRP09_HUMAN.PQYQ[Dea]TWEEFSR.2.0.1971.False" updatedrts="49.0236167365998" scores="4381755012914.21" fdr="0" recomputedscores="3.55260474139062" predictedrts="48.9610078790567" irts="49.306836628714" pwhh="6.3931073146568407">
        <fragment mz="954.4315796" charge="1" ion="y7" responses="10276.7166397766" signaltonoises="47.7119710676721" noises="15.3228241893056" />
        <fragment mz="853.3839111" charge="1" ion="y6" responses="8152.64239491535" signaltonoises="23.9506113114104" noises="21.8517011305594" />
        <fragment mz="1374.596069" charge="1" ion="y10" responses="2105.2796993654" signaltonoises="39.1812077255035" noises="3.86678072846873" />
        <fragment mz="389.1819458" charge="1" ion="b3" responses="4739.30870261635" signaltonoises="23.6722936596873" noises="14.8168512963892" />
        <fragment mz="538.2619629" charge="1" ion="y4" responses="2608.18914729078" signaltonoises="35.786241870606" noises="13.0868161260999" />
        <fragment mz="226.1186218" charge="1" ion="b2" responses="14586.2627885877" signaltonoises="39.3314582006846" noises="28.3036858617779" />
        <decoy>
          <peptide id="sp|P49458|SRP09_HUMAN.SFEEWTQ[Dea]YQPR.2.0.1971.True" updatedrts="49.5601166666667" scores="14314215752.7521" fdr="0.0558213716108453" recomputedscores="1.05654990773936" predictedrts="48.9610078790567" irts="49.837147726538" pwhh="6.2350611842982682">
            <fragment mz="979.46319580078125" charge="1" ion="y7" responses="1156.11873232132" signaltonoises="5.9972154705957" noises="17.6696261535274" />
            <fragment mz="793.3839111328125" charge="1" ion="y6" responses="2645.37811731582" signaltonoises="14.247273652393" noises="17.2919587857869" />
            <fragment mz="1384.6168212890625" charge="1" ion="y10" responses="75.1362386640691" signaltonoises="6.01894044062515" noises="6.74772968137868" />
            <fragment mz="364.15029907226563" charge="1" ion="b3" responses="466.946013905132" signaltonoises="5.11630234527195" noises="11.8309606389646" />
            <fragment mz="563.29364013671875" charge="1" ion="y4" responses="0" signaltonoises="1" noises="12.2402072366659" />
            <fragment mz="235.10771179199219" charge="1" ion="b2" responses="659.069228670467" signaltonoises="6.22516873982151" noises="19.0576275725385" />
          </peptide>
        </decoy>
      </peptide>
    </protein>
    <protein id="sp|P33993|MCM7_HUMAN">
      <peptide id="sp|P33993|MCM7_HUMAN.SQLLSYIDR.2.1.False" updatedrts="50.7611720418243" scores="12148373234.2394" fdr="0.0453808752025932" recomputedscores="1.14070461249435" predictedrts="50.3917624478569" irts="51.0243482439133" pwhh="6.7722873311442076">
        <fragment mz="879.4934692" charge="1" ion="y7" responses="23956.1098461459" signaltonoises="54.9401756574603" noises="28.1829597034955" />
        <fragment mz="653.3253174" charge="1" ion="y5" responses="15811.7870088593" signaltonoises="44.0559198513646" noises="29.9078859520447" />
        <fragment mz="766.4093628" charge="1" ion="y6" responses="17348.5938200176" signaltonoises="41.6642621085463" noises="29.595750242596" />
        <fragment mz="566.2932739" charge="1" ion="y4" responses="1776.06132317755" signaltonoises="11.9662224087114" noises="25.0343581095938" />
        <fragment mz="442.2660217" charge="1" ion="b4" responses="1228.32736393235" signaltonoises="5.32241440036738" noises="33.7632053716664" />
        <fragment mz="504.2796631" charge="2" ion="y8" responses="4653.88668394126" signaltonoises="10.4350664218431" noises="34.2648703439627" />
        <decoy>
          <peptide id="sp|P33993|MCM7_HUMAN.DIYSLLQSR.2.1.True" updatedrts="51.5118166496381" scores="99449080.0402847" fdr="0.851587815942968" recomputedscores="-0.971170954419542" predictedrts="50.3917624478569" irts="51.7663337386659" pwhh="8.4005787618765986">
            <fragment mz="866.4730224609375" charge="1" ion="y7" responses="0" signaltonoises="1" noises="22.0595298298711" />
            <fragment mz="616.377685546875" charge="1" ion="y5" responses="4289.22788677552" signaltonoises="12.8235921768912" noises="28.3572609849971" />
            <fragment mz="703.40972900390625" charge="1" ion="y6" responses="742.671891144233" signaltonoises="5.24927369664301" noises="19.4809315259775" />
            <fragment mz="503.29360961914063" charge="1" ion="y4" responses="397.972586384111" signaltonoises="3.32777922862657" noises="32.9637017078461" />
            <fragment mz="479.21365356445313" charge="1" ion="b4" responses="165.473256896895" signaltonoises="3.00650953820271" noises="24.0169708302376" />
            <fragment mz="490.28219604492188" charge="2" ion="y8" responses="726.457816058103" signaltonoises="4.75223547799305" noises="27.622635759627" />
          </peptide>
        </decoy>
      </peptide>
      <peptide id="sp|P33993|MCM7_HUMAN.TQRPADVIFATVR.3.0.9818.False" updatedrts="49.4246576652269" scores="47733381.7642093" fdr="1" recomputedscores="-1.80610110262829" predictedrts="49.2052048299614" irts="49.703251321827" pwhh="6.2130749155640892">
        <fragment mz="593.3405762" charge="1" ion="y5" responses="33590.7675270741" signaltonoises="90.704984564678" noises="24.5906268493666" />
        <fragment mz="881.4839478" charge="1" ion="b8" responses="0" signaltonoises="1" noises="15.6556716658904" />
        <fragment mz="669.3314819" charge="1" ion="b6" responses="0" signaltonoises="1" noises="26.9916694525821" />
        <fragment mz="706.4246216" charge="1" ion="y6" responses="0" signaltonoises="1" noises="16.1820828376907" />
        <fragment mz="768.3999023" charge="1" ion="b7" responses="22244.5899054326" signaltonoises="51.9778797394109" noises="36.8211600837046" />
        <fragment mz="737.4122314" charge="2" ion="y13" responses="451699.655197827" signaltonoises="506.448000546478" noises="51.9299876554697" />
        <decoy>
          <peptide id="sp|P33993|MCM7_HUMAN.VTAFIVDAPRQTR.3.0.9818.True" updatedrts="47.1159166666667" scores="23481845.1843695" fdr="1" recomputedscores="-2.05494717767968" predictedrts="49.2052048299614" irts="47.4211429655686" pwhh="8.7119636302159567">
            <fragment mz="657.37908935546875" charge="1" ion="y5" responses="2078.65264366282" signaltonoises="9.64320603416545" noises="19.8754095754175" />
            <fragment mz="817.4454345703125" charge="1" ion="b8" responses="247.855582941625" signaltonoises="8.10902807310129" noises="14.2036002477225" />
            <fragment mz="631.38134765625" charge="1" ion="b6" responses="22280.3925918879" signaltonoises="31.2245638338358" noises="45.3958004524062" />
            <fragment mz="728.41619873046875" charge="1" ion="y6" responses="203.99514463567" signaltonoises="3.55458820990388" noises="31.0212151837461" />
            <fragment mz="746.4083251953125" charge="1" ion="b7" responses="573.992509760061" signaltonoises="4.12798466217062" noises="27.8274603357842" />
            <fragment mz="737.4122314453125" charge="2" ion="y13" responses="0" signaltonoises="1" noises="53.8051163751501" />
          </peptide>
        </decoy>
      </peptide>
      <peptide id="sp|P33993|MCM7_HUMAN.Q[Dea]VVQGLLSETYLEAHR.3.0.9755.False" updatedrts="55.8561940153331" scores="265612349.652814" fdr="0.588592642591968" recomputedscores="-0.500638766242609" predictedrts="56.4083370626218" irts="56.0605962372205" pwhh="6.2629998980416568">
        <fragment mz="788.4049683" charge="1" ion="y6" responses="3581.43731273341" signaltonoises="14.871253297459" noises="27.6409888163169" />
        <fragment mz="1388.716797" charge="1" ion="y12" responses="180.079616814146" signaltonoises="10.1425263271475" noises="3.31092782457411" />
        <fragment mz="625.3416138" charge="1" ion="y5" responses="0" signaltonoises="1" noises="28.8954551030825" />
        <fragment mz="1331.695435" charge="1" ion="y11" responses="1014.69998010506" signaltonoises="18.1829982728285" noises="4.00262051552808" />
        <fragment mz="1105.527222" charge="1" ion="y9" responses="0" signaltonoises="1" noises="16.8354778534831" />
        <fragment mz="1018.495239" charge="1" ion="y8" responses="2002.44925623489" signaltonoises="10.635667494573" noises="21.8462292207043" />
        <decoy>
          <peptide id="sp|P33993|MCM7_HUMAN.HAELYTESLLGQVVQ[Dea]R.3.0.9755.True" updatedrts="56.5546833333333" scores="17263412.0634578" fdr="1" recomputedscores="-1.80566846601042" predictedrts="56.4083370626218" irts="56.7510280831311" pwhh="2.5974724635889768">
            <fragment mz="687.37841796875" charge="1" ion="y6" responses="2936.73737156404" signaltonoises="10.0791391014455" noises="25.7276457229326" />
            <fragment mz="1393.732177734375" charge="1" ion="y12" responses="30.5192682785258" signaltonoises="5.15636806870553" noises="2.91298442840301" />
            <fragment mz="630.35693359375" charge="1" ion="y5" responses="2109.29209507625" signaltonoises="9.44145098807911" noises="22.0512174191608" />
            <fragment mz="1230.6688232421875" charge="1" ion="y11" responses="116.20142722158" signaltonoises="3.60231584379231" noises="8.77706348977991" />
            <fragment mz="1000.5785522460938" charge="1" ion="y9" responses="352.194132934253" signaltonoises="5.03510697574151" noises="13.7510375513955" />
            <fragment mz="913.54656982421875" charge="1" ion="y8" responses="0" signaltonoises="1" noises="12.3823585824195" />
          </peptide>
        </decoy>
      </peptide>
      <peptide id="sp|P33993|MCM7_HUMAN.IAQPGDHVSVTGIFLPILR.3.0.9603.False" updatedrts="75.7113967565583" scores="26808731061.9603" fdr="0" recomputedscores="2.26506181181385" predictedrts="75.7722609529157" irts="75.6867579068113" pwhh="3.2584934908274064">
        <fragment mz="928.5978394" charge="1" ion="y8" responses="3969.62879511964" signaltonoises="71.4520051457823" noises="4.58552484629562" />
        <fragment mz="1105.563599" charge="1" ion="b11" responses="497.743653350882" signaltonoises="7.82020319134228" noises="15.5782541743804" />
        <fragment mz="960.5386963" charge="2" ion="y18" responses="388.910932729592" signaltonoises="5.12386014882234" noises="11.9367325780138" />
        <fragment mz="1215.745972" charge="1" ion="y11" responses="5012.24336178398" signaltonoises="3622.57332260251" noises="0.111917771002345" />
        <fragment mz="873.4828491" charge="2" ion="b17" responses="267.87702537734" signaltonoises="5.79129000027676" noises="11.2755649144363" />
        <fragment mz="719.3471069" charge="1" ion="b7" responses="1505.56302964228" signaltonoises="9.01996213218821" noises="17.1061362328416" />
        <decoy>
          <peptide id="sp|P33993|MCM7_HUMAN.LIPLFIGTVSVHDGPQAIR.3.0.9603.True" updatedrts="75.956166765865" scores="944240.97154932" fdr="1" recomputedscores="-2.17455493907858" predictedrts="75.7722609529157" irts="75.9287043546582" pwhh="4.4794542238503894">
            <fragment mz="893.45880126953125" charge="1" ion="y8" responses="1095.64016382656" signaltonoises="7.70678454242658" noises="19.9696749867927" />
            <fragment mz="1140.7027587890625" charge="1" ion="b11" responses="93.6812014040119" signaltonoises="5.82246916480834" noises="2.88037589361154" />
            <fragment mz="960.5386962890625" charge="2" ion="y18" responses="475.807682793119" signaltonoises="6.65894470777256" noises="12.577851924136" />
            <fragment mz="1178.627685546875" charge="1" ion="y11" responses="0" signaltonoises="1" noises="7.29885468496553" />
            <fragment mz="873.48291015625" charge="2" ion="b17" responses="452.630655880253" signaltonoises="7.04263737559589" noises="11.3662009043598" />
            <fragment mz="754.48614501953125" charge="1" ion="b7" responses="194.818928400067" signaltonoises="8.12045410523736" noises="3.69074943956671" />
          </peptide>
        </decoy>
      </peptide>
      <peptide id="sp|P33993|MCM7_HUMAN.AGILTTLNAR.2.0.9069.False" updatedrts="45.2897513834053" scores="31018270843514.8" fdr="0.0315876974231089" recomputedscores="1.27439218158665" predictedrts="44.7904683301376" irts="45.6160435388946" pwhh="4.5273454648763858">
        <fragment mz="675.378418" charge="1" ion="y6" responses="21436.1929879295" signaltonoises="65.7182344137599" noises="31.352998891064" />
        <fragment mz="788.4624634" charge="1" ion="y7" responses="13326.2112249535" signaltonoises="45.1544047866095" noises="31.3242511172353" />
        <fragment mz="574.3307495" charge="1" ion="y5" responses="7256.23816515638" signaltonoises="27.8285948826915" noises="26.3982966267546" />
        <fragment mz="355.2339783" charge="1" ion="b4" responses="2152.48327802078" signaltonoises="12.5139006191964" noises="14.5489607664081" />
        <fragment mz="242.1499176" charge="1" ion="b3" responses="8590.13553292423" signaltonoises="25.2925240016792" noises="39.8247288148905" />
        <fragment mz="473.2830505" charge="1" ion="y4" responses="2441.28825067731" signaltonoises="10.7429685312251" noises="20.8425966664023" />
        <decoy>
          <peptide id="sp|P33993|MCM7_HUMAN.ANLTTLIGAR.2.0.9069.True" updatedrts="44.95855" scores="926264089.45508" fdr="1" recomputedscores="-3.23450291272237" predictedrts="44.7904683301376" irts="45.288662752074" pwhh="8.0320459693993964">
            <fragment mz="630.393310546875" charge="1" ion="y6" responses="0" signaltonoises="1" noises="15.6026057649168" />
            <fragment mz="731.4410400390625" charge="1" ion="y7" responses="1599.78991395302" signaltonoises="7.1269599283986" noises="21.0432783652866" />
            <fragment mz="529.34564208984375" charge="1" ion="y5" responses="148.176868190626" signaltonoises="5.02896323371425" noises="15.9311679200915" />
            <fragment mz="400.21905517578125" charge="1" ion="b4" responses="5431.43785385881" signaltonoises="11.838324281055" noises="35.9803393502667" />
            <fragment mz="299.17138671875" charge="1" ion="b3" responses="644.351910157685" signaltonoises="8.04459106433341" noises="21.8865155906008" />
            <fragment mz="416.2615966796875" charge="1" ion="y4" responses="21940.7702666053" signaltonoises="55.0544881672497" noises="28.9383199002514" />
          </peptide>
        </decoy>
      </peptide>
      <peptide id="sp|P33993|MCM7_HUMAN.EVRADSVGK.2.0.1818.False" updatedrts="50.2575335826584" scores="20661492.7548705" fdr="1" recomputedscores="-2.12057326003295" predictedrts="50.1234877463866" irts="50.5265195412081" pwhh="1.984602901738634">
        <fragment mz="571.2834473" charge="1" ion="b5" responses="1158.50523348121" signaltonoises="3.96765409966194" noises="27.5139114801878" />
        <fragment mz="505.2616577" charge="1" ion="y5" responses="5561.11506379519" signaltonoises="15.6848070023913" noises="24.5199507548491" />
        <fragment mz="757.3839111" charge="1" ion="b7" responses="676.549569633681" signaltonoises="4.35949872693248" noises="24.637220000381" />
        <fragment mz="831.4682617" charge="1" ion="y8" responses="407.344709373212" signaltonoises="4.04835957764034" noises="31.519796211681" />
        <fragment mz="456.2565002" charge="1" ion="b4" responses="251.120741493226" signaltonoises="3.79815615646711" noises="35.7386415291426" />
        <fragment mz="204.1342621" charge="1" ion="y2" responses="792.67600558554" signaltonoises="6.78121544614683" noises="21.0296201889535" />
        <decoy>
          <peptide id="sp|P33993|MCM7_HUMAN.GVSDARVEK.2.0.1818.True" updatedrts="51.0255556802923" scores="3542573.98530224" fdr="1" recomputedscores="-2.90890582107217" predictedrts="50.1234877463866" irts="51.2856820665388" pwhh="9.412184890477036">
            <fragment mz="430.1932373046875" charge="1" ion="b5" responses="577.500585693834" signaltonoises="5.03670500495269" noises="18.504737987448" />
            <fragment mz="602.362060546875" charge="1" ion="y5" responses="1004.526848394" signaltonoises="4.75809938606954" noises="22.9269355586814" />
            <fragment mz="685.36279296875" charge="1" ion="b7" responses="8016.19294103868" signaltonoises="15.867894125464" noises="34.6209982207907" />
            <fragment mz="903.48944091796875" charge="1" ion="y8" responses="146.937636232483" signaltonoises="3.79680538004148" noises="16.5857183255425" />
            <fragment mz="359.1561279296875" charge="1" ion="b4" responses="0" signaltonoises="1" noises="20.8156779995864" />
            <fragment mz="276.1553955078125" charge="1" ion="y2" responses="1921.83223040009" signaltonoises="6.39445116019948" noises="28.0282906063632" />
          </peptide>
        </decoy>
      </peptide>
    </protein>
    <protein id="sp|P35579|MYH9_HUMAN">
      <peptide id="sp|P35579|MYH9_HUMAN.ELEDATETADAMNR.2.0.9999.False" updatedrts="34.1241349041324" scores="34832223496784" fdr="0" recomputedscores="5.05927467494261" predictedrts="33.5931610131004" irts="34.5792288047966" pwhh="6.1153253149389579">
        <fragment mz="889.37854" charge="1" ion="b8" responses="866.913569788778" signaltonoises="14.5581809365895" noises="6.92678536542883" />
        <fragment mz="1008.441467" charge="1" ion="y9" responses="5528.7245930014" signaltonoises="58.7194104743708" noises="7.62257067743533" />
        <fragment mz="907.3937988" charge="1" ion="y8" responses="4050.37420251499" signaltonoises="52.8367360129557" noises="5.25358945933614" />
        <fragment mz="1079.478638" charge="1" ion="y10" responses="2283.31254020191" signaltonoises="56.4408759037998" noises="3.88996431325926" />
        <fragment mz="491.2394714" charge="1" ion="y4" responses="4339.84014910477" signaltonoises="56.1372017445696" noises="6.50471470676069" />
        <fragment mz="677.3035278" charge="1" ion="y6" responses="3764.95335842854" signaltonoises="33.2582138891675" noises="7.76313138300312" />
        <decoy>
          <peptide id="sp|P35579|MYH9_HUMAN.NMADATETADELER.2.0.9999.True" updatedrts="32.8671902914989" scores="867524419.933727" fdr="0.165614556256963" recomputedscores="0.515540657337556" predictedrts="33.5931610131004" irts="33.33678376413" pwhh="1.288196266392007">
            <fragment mz="834.329833984375" charge="1" ion="b8" responses="122.181831850525" signaltonoises="6.52802825437296" noises="5.05808875744572" />
            <fragment mz="1063.490234375" charge="1" ion="y9" responses="392.039290334824" signaltonoises="7.97504455956315" noises="8.83122598355054" />
            <fragment mz="962.4425048828125" charge="1" ion="y8" responses="166.709876595646" signaltonoises="12.2053927375283" noises="5.25193661166588" />
            <fragment mz="1134.52734375" charge="1" ion="y10" responses="0" signaltonoises="1" noises="7.90356501475787" />
            <fragment mz="546.2882080078125" charge="1" ion="y4" responses="56.9604287632292" signaltonoises="4.91058134571929" noises="3.21012795146024" />
            <fragment mz="732.35223388671875" charge="1" ion="y6" responses="166.93067523113" signaltonoises="5.74007055388863" noises="8.14455130730541" />
          </peptide>
        </decoy>
      </peptide>
      <peptide id="sp|P35579|MYH9_HUMAN.LQQELDDLLVDLDHQR.3.0.9895.False" updatedrts="71.3075540443199" scores="102597345770792" fdr="0" recomputedscores="4.5711358311298" predictedrts="71.3464668978951" irts="71.3337160283526" pwhh="5.22619722165695">
        <fragment mz="783.3743896" charge="1" ion="y6" responses="12797.9753242494" signaltonoises="36.942222242586" noises="19.441595503533" />
        <fragment mz="854.9286499" charge="2" ion="y14" responses="3360.98846158051" signaltonoises="33.2424856329433" noises="9.36682283819191" />
        <fragment mz="1223.637817" charge="1" ion="y10" responses="1645.75212534835" signaltonoises="17.1026399795845" noises="8.55233313544147" />
        <fragment mz="882.4428101" charge="1" ion="y7" responses="6819.6022048572" signaltonoises="38.3698542789506" noises="20.5539183607272" />
        <fragment mz="995.5268555" charge="1" ion="y8" responses="6531.87966167193" signaltonoises="30.5219561288109" noises="13.4193266469623" />
        <fragment mz="440.2364502" charge="1" ion="y3" responses="11456.0804005631" signaltonoises="38.670127638318" noises="19.7444325671311" />
        <decoy>
          <peptide id="sp|P35579|MYH9_HUMAN.QHDLDVLLDDLEQQLR.3.0.9895.True" updatedrts="71.6334360639712" scores="43842445.8028157" fdr="1" recomputedscores="-1.78766036190685" predictedrts="71.3464668978951" irts="71.6558388133096" pwhh="3.9633831472718013">
            <fragment mz="786.44683837890625" charge="1" ion="y6" responses="341.189801677725" signaltonoises="4.67301927734918" noises="16.1163428270598" />
            <fragment mz="842.94122314453125" charge="2" ion="y14" responses="204.02162688914" signaltonoises="4.02512245628413" noises="8.52362649941556" />
            <fragment mz="1242.6688232421875" charge="1" ion="y10" responses="73.7926301947744" signaltonoises="4.32543822826076" noises="9.22170335314899" />
            <fragment mz="901.4737548828125" charge="1" ion="y7" responses="240.730521251529" signaltonoises="3.35778139214136" noises="19.4784248107992" />
            <fragment mz="1016.500732421875" charge="1" ion="y8" responses="1890.57395457474" signaltonoises="11.0748125256646" noises="13.7287375370206" />
            <fragment mz="416.2615966796875" charge="1" ion="y3" responses="783.436519219147" signaltonoises="8.26940879697458" noises="14.9733121754804" />
          </peptide>
        </decoy>
      </peptide>
      <peptide id="sp|P35579|MYH9_HUMAN.IAQLEEQLDNETKER.3.0.9739.False" updatedrts="39.7966354997672" scores="2074550724950.63" fdr="0" recomputedscores="2.84857554132426" predictedrts="39.3727013019188" irts="40.1862938754355" pwhh="8.3405346070623914">
        <fragment mz="1503.728516" charge="1" ion="y12" responses="839.915173168192" signaltonoises="48.7448499563356" noises="1.63096944776427" />
        <fragment mz="1004.500732" charge="1" ion="y8" responses="5827.14237469623" signaltonoises="32.7700013265228" noises="13.9223200300184" />
        <fragment mz="1390.644531" charge="1" ion="y11" responses="2075.56155580592" signaltonoises="60.4916407344925" noises="2.57897921215855" />
        <fragment mz="891.416626" charge="1" ion="y7" responses="9191.5834438141" signaltonoises="34.8383713061165" noises="17.2513641924322" />
        <fragment mz="1261.601929" charge="1" ion="y10" responses="2572.59914215624" signaltonoises="77.1858532509912" noises="2.48939759133223" />
        <fragment mz="313.1870422" charge="1" ion="b3" responses="4958.66368783189" signaltonoises="26.9853551604473" noises="16.2935566660586" />
        <decoy>
          <peptide id="sp|P35579|MYH9_HUMAN.EKTENDLQEELQAIR.3.0.9739.True" updatedrts="41.5656985555623" scores="37423627.535376" fdr="1" recomputedscores="-1.57720174886725" predictedrts="39.3727013019188" irts="41.9349497813582" pwhh="6.6404775902207733">
            <fragment mz="1457.7230224609375" charge="1" ion="y12" responses="621.444598960322" signaltonoises="31.7235464181719" noises="1.84417840324481" />
            <fragment mz="986.52655029296875" charge="1" ion="y8" responses="9723.59967775812" signaltonoises="43.541431738264" noises="16.893899460124" />
            <fragment mz="1328.680419921875" charge="1" ion="y11" responses="0" signaltonoises="1" noises="0.148264754970857" />
            <fragment mz="858.46795654296875" charge="1" ion="y7" responses="194.20136856631" signaltonoises="3.0673796596075" noises="14.9240698485993" />
            <fragment mz="1214.6375732421875" charge="1" ion="y10" responses="0" signaltonoises="1" noises="2.10143183004981" />
            <fragment mz="359.1925048828125" charge="1" ion="b3" responses="581.182938566468" signaltonoises="4.47856742034493" noises="20.4144210432627" />
          </peptide>
        </decoy>
      </peptide>
      <peptide id="sp|P35579|MYH9_HUMAN.IMGIPEEEQ[Dea]MGLLR.2.0.6925.False" updatedrts="63.5856661528704" scores="146848360.590623" fdr="0.747786159396523" recomputedscores="-0.825631722461476" predictedrts="65.5416550876847" irts="63.7009045115314" pwhh="6.1768740279899532">
        <fragment mz="1216.522461" charge="1" ion="b11" responses="5580.37869061826" signaltonoises="25.1928898143776" noises="12.5829204277231" />
        <fragment mz="847.4342041" charge="1" ion="y7" responses="183.781639548652" signaltonoises="3.03688106398636" noises="16.107662256102" />
        <fragment mz="1159.500977" charge="1" ion="b10" responses="435.83909440821" signaltonoises="5.90212607823695" noises="11.5331877157683" />
        <fragment mz="1315.65625" charge="1" ion="y11" responses="845.840141049133" signaltonoises="9.03868494684023" noises="11.1924655771308" />
        <fragment mz="1105.519409" charge="1" ion="y9" responses="1975.32867840651" signaltonoises="6.72429644020291" noises="32.258926444156" />
        <fragment mz="641.3327026" charge="1" ion="b6" responses="1491.5716432284" signaltonoises="8.31017409528331" noises="20.6989638802176" />
        <decoy>
          <peptide id="sp|P35579|MYH9_HUMAN.LLGMQ[Dea]EEEPIGMIR.2.0.6925.True" updatedrts="66.3448717744145" scores="5030635.01138904" fdr="1" recomputedscores="-2.22596080483027" predictedrts="65.5416550876847" irts="66.4282811247972" pwhh="2.4278271561075373">
            <fragment mz="1198.5660400390625" charge="1" ion="b11" responses="455.213183885664" signaltonoises="5.11003689870118" noises="14.714776240553" />
            <fragment mz="815.44439697265625" charge="1" ion="y7" responses="583.587032512277" signaltonoises="5.73381880338629" noises="21.7889044187417" />
            <fragment mz="1141.5445556640625" charge="1" ion="b10" responses="351.019325821711" signaltonoises="5.88015110073069" noises="13.8460915506148" />
            <fragment mz="1333.6126708984375" charge="1" ion="y11" responses="393.183426890946" signaltonoises="5.21312188376527" noises="11.3163657646565" />
            <fragment mz="1073.529541015625" charge="1" ion="y9" responses="0" signaltonoises="1" noises="18.5427040482879" />
            <fragment mz="673.32257080078125" charge="1" ion="b6" responses="0" signaltonoises="1" noises="25.5437795562854" />
          </peptide>
        </decoy>
      </peptide>
      <peptide id="sp|P35579|MYH9_HUMAN.AKQTLENERGELANEVK.4.0.6632.False" updatedrts="28.181898929751" scores="3756430.32623144" fdr="1" recomputedscores="-1.99922858393645" predictedrts="29.6019400056837" irts="28.7055399066257" pwhh="6.4598717740494855">
        <fragment mz="1387.681152" charge="1" ion="y12" responses="38.7893716283642" signaltonoises="263.387805532262" noises="0.0626883032608361" />
        <fragment mz="671.3722534" charge="1" ion="b6" responses="197.614795335329" signaltonoises="3.7888581440965" noises="11.7050121604924" />
        <fragment mz="1258.63855" charge="1" ion="y11" responses="72.5933922074696" signaltonoises="279.938622477102" noises="0.065941640725695" />
        <fragment mz="560.303833" charge="1" ion="y5" responses="1802.65429180633" signaltonoises="7.82018124469132" noises="21.4387895832598" />
        <fragment mz="1369.707031" charge="1" ion="b12" responses="0" signaltonoises="1" noises="0.0499810909090909" />
        <fragment mz="929.4868774" charge="2" ion="y16" responses="46.6675282276934" signaltonoises="4.74412259638169" noises="5.31725106621981" />
        <decoy>
          <peptide id="sp|P35579|MYH9_HUMAN.VENALEGRENELTQKAK.4.0.6632.True" updatedrts="30.15845" scores="120920.458084604" fdr="1" recomputedscores="-3.62263577142024" predictedrts="29.6019400056837" irts="30.6592903345861" pwhh="1.0208491547479022">
            <fragment mz="1402.728515625" charge="1" ion="y12" responses="0" signaltonoises="1" noises="0.0499810909090909" />
            <fragment mz="656.32501220703125" charge="1" ion="b6" responses="775.152676101732" signaltonoises="9.12573491506284" noises="15.3397795251935" />
            <fragment mz="1273.6859130859375" charge="1" ion="y11" responses="38.8181260001028" signaltonoises="268.348759390824" noises="0.0615417793377662" />
            <fragment mz="575.35113525390625" charge="1" ion="y5" responses="69.5250646155442" signaltonoises="4.022498415803" noises="9.34272984689391" />
            <fragment mz="1354.6597900390625" charge="1" ion="b12" responses="0" signaltonoises="1" noises="0.0801978815895363" />
            <fragment mz="915.47125244140625" charge="2" ion="y16" responses="0" signaltonoises="1" noises="6.24455336534147" />
          </peptide>
        </decoy>
      </peptide>
      <peptide id="sp|P35579|MYH9_HUMAN.IIGLDQVAGMSETALPGAFK.3.0.4854.False" updatedrts="76.5598328382458" scores="2734971742.46177" fdr="0.433751743375174" recomputedscores="-0.156795764232491" predictedrts="76.7522962178503" irts="76.5254067950918" pwhh="5.9354278686948021">
        <fragment mz="998.5339355" charge="1" ion="b10" responses="469.941981284043" signaltonoises="10.8696674795468" noises="11.9605259120391" />
        <fragment mz="867.4934692" charge="1" ion="b9" responses="1706.34507889111" signaltonoises="12.505853655537" noises="13.1245372736358" />
        <fragment mz="1000.529724" charge="2" ion="b20" responses="356.779191770451" signaltonoises="5.34457625176497" noises="12.2608732702275" />
        <fragment mz="804.4614258" charge="1" ion="y8" responses="4281.25999447942" signaltonoises="34.5201402661421" noises="13.1428288776006" />
        <fragment mz="1208.598022" charge="1" ion="y12" responses="806.809102915117" signaltonoises="8.6234724353727" noises="10.568212002713" />
        <fragment mz="519.2925415" charge="1" ion="y5" responses="14833.2855013679" signaltonoises="46.4062011856985" noises="21.1193204414594" />
        <decoy>
          <peptide id="sp|P35579|MYH9_HUMAN.FAGPLATESMGAVQDLGIIK.3.0.4854.True" updatedrts="78.5085833333333" scores="253809.456743832" fdr="1" recomputedscores="-4.25667847003528" predictedrts="76.7522962178503" irts="78.4516773433583" pwhh="3.9231703516261622">
            <fragment mz="1005.4710083007813" charge="1" ion="b10" responses="440.876746599255" signaltonoises="6.76873255721297" noises="13.2323392175164" />
            <fragment mz="874.43048095703125" charge="1" ion="b9" responses="0" signaltonoises="1" noises="74.1847335360175" />
            <fragment mz="1000.5297241210938" charge="2" ion="b20" responses="199.297241072735" signaltonoises="3.19278609998701" noises="13.3688194257304" />
            <fragment mz="885.5404052734375" charge="1" ion="y8" responses="0" signaltonoises="1" noises="9.24673394394802" />
            <fragment mz="1231.6715087890625" charge="1" ion="y12" responses="63.5904268201626" signaltonoises="4.24201892037636" noises="4.31252910272212" />
            <fragment mz="543.386474609375" charge="1" ion="y5" responses="51.5523304078451" signaltonoises="4.45200268874262" noises="5.98009049281521" />
          </peptide>
        </decoy>
      </peptide>
    </protein>
    <protein id="sp|P55010|IF5_HUMAN">
      <peptide id="sp|P55010|IF5_HUMAN.VLTLSDDLER.2.1.False" updatedrts="46.5764675448254" scores="510417379335.96" fdr="0.0370065789473684" recomputedscores="1.22838512338468" predictedrts="46.1075111693757" irts="46.8879166965769" pwhh="7.0448690841500756">
        <fragment mz="948.4632568" charge="1" ion="y8" responses="38910.401013088" signaltonoises="92.6096108964081" noises="28.387892076233" />
        <fragment mz="734.331543" charge="1" ion="y6" responses="29521.785628607" signaltonoises="68.1131176426987" noises="28.1710519304334" />
        <fragment mz="847.4155884" charge="1" ion="y7" responses="15477.7368773139" signaltonoises="38.6457237147814" noises="27.1933999944206" />
        <fragment mz="647.2994995" charge="1" ion="y5" responses="4337.40635085918" signaltonoises="11.8814251554033" noises="26.9193164741672" />
        <fragment mz="427.2915039" charge="1" ion="b4" responses="711.288644798241" signaltonoises="6.17691672446688" noises="21.6577051937864" />
        <fragment mz="314.207428" charge="1" ion="b3" responses="4425.52811691775" signaltonoises="13.0986298579837" noises="25.2471137447892" />
        <decoy>
          <peptide id="sp|P55010|IF5_HUMAN.ELDDSLTLVR.2.1.True" updatedrts="44.62195" scores="1480302.78607904" fdr="1" recomputedscores="-4.30678371717678" predictedrts="46.1075111693757" irts="44.9559456247758" pwhh="7.2600391494005336">
            <fragment mz="918.48907470703125" charge="1" ion="y8" responses="1540.22265038909" signaltonoises="8.80269712747461" noises="19.5157815745335" />
            <fragment mz="688.4351806640625" charge="1" ion="y6" responses="178.131140284359" signaltonoises="4.17198209425911" noises="10.1141039631856" />
            <fragment mz="803.462158203125" charge="1" ion="y7" responses="0" signaltonoises="1" noises="19.9066255024536" />
            <fragment mz="601.4031982421875" charge="1" ion="y5" responses="468.800727841556" signaltonoises="11.7278972220433" noises="8.15658572846065" />
            <fragment mz="473.18780517578125" charge="1" ion="b4" responses="119.126042466413" signaltonoises="3.80558173310171" noises="13.5691479096034" />
            <fragment mz="358.160888671875" charge="1" ion="b3" responses="2601.33834050704" signaltonoises="9.00829684848606" noises="24.2894370952917" />
          </peptide>
        </decoy>
      </peptide>
      <peptide id="sp|P55010|IF5_HUMAN.VNILFDFVK.2.0.9999.False" updatedrts="74.4459129491913" scores="6708033348305.73" fdr="0" recomputedscores="2.54733107661939" predictedrts="74.9753582261067" irts="74.4358721758856" pwhh="6.3744209295093306">
        <fragment mz="655.3449707" charge="1" ion="y5" responses="13673.4112312926" signaltonoises="38.0719984804572" noises="21.3956843441106" />
        <fragment mz="881.5131226" charge="1" ion="y7" responses="11391.2914064513" signaltonoises="72.7785375772757" noises="9.09797427512826" />
        <fragment mz="768.4290771" charge="1" ion="y6" responses="15701.6955085869" signaltonoises="62.6196077755152" noises="16.7018092615009" />
        <fragment mz="995.5560303" charge="1" ion="y8" responses="3975.26417895131" signaltonoises="59.2542838029159" noises="4.54587220236823" />
        <fragment mz="702.3820801" charge="1" ion="b6" responses="261.717967362347" signaltonoises="4.13871615980086" noises="18.2483878362148" />
        <fragment mz="327.2026672" charge="1" ion="b3" responses="4275.11858400048" signaltonoises="17.8469822422368" noises="21.2839406345141" />
        <decoy>
          <peptide id="sp|P55010|IF5_HUMAN.VFDFLINVK.2.0.9999.True" updatedrts="74.4481520674515" scores="281548816.638376" fdr="1" recomputedscores="-1.82971043004816" predictedrts="74.9753582261067" irts="74.4380854646414" pwhh="6.1176558853942993">
            <fragment mz="586.39227294921875" charge="1" ion="y5" responses="26.7841674505942" signaltonoises="3.3493186523876" noises="4.04697400505181" />
            <fragment mz="848.48760986328125" charge="1" ion="y7" responses="242.084398112939" signaltonoises="3.33688109270087" noises="21.9778853179763" />
            <fragment mz="733.460693359375" charge="1" ion="y6" responses="197.726891507721" signaltonoises="11.1465393710027" noises="4.11059803534101" />
            <fragment mz="995.5560302734375" charge="1" ion="y8" responses="3975.26371598576" signaltonoises="59.254275265138" noises="4.5458728575668" />
            <fragment mz="735.4075927734375" charge="1" ion="b6" responses="1150.79799724824" signaltonoises="6.1162097525326" noises="14.5625725905411" />
            <fragment mz="362.17105102539063" charge="1" ion="b3" responses="492.485620976636" signaltonoises="6.1711573153234" noises="10.3209518592218" />
          </peptide>
        </decoy>
      </peptide>
      <peptide id="sp|P55010|IF5_HUMAN.LC[CAM]TFILK.2.0.771.False" updatedrts="49.4748407954208" scores="87147646843.7002" fdr="0" recomputedscores="1.99329918074678" predictedrts="48.9964669192805" irts="49.7528555610337" pwhh="6.274010667784454">
        <fragment mz="621.3970337" charge="1" ion="y5" responses="19958.8736922444" signaltonoises="133.336291483309" noises="10.006648633449" />
        <fragment mz="781.4276733" charge="1" ion="y6" responses="13539.1043536485" signaltonoises="65.5976957979368" noises="14.6572029826142" />
        <fragment mz="635.3221436" charge="1" ion="b5" responses="1044.937722592" signaltonoises="7.60586037392607" noises="24.6472949972595" />
        <fragment mz="274.1219788" charge="1" ion="b2" responses="7405.61052403958" signaltonoises="16.4962905779282" noises="24.9102680151021" />
        <fragment mz="260.1968689" charge="1" ion="y2" responses="3704.95759314766" signaltonoises="13.8351524943308" noises="28.5215021988131" />
        <fragment mz="147.1128082" charge="1" ion="y1" responses="2010.70114114912" signaltonoises="5.08713563875844" noises="67.1873481234673" />
        <decoy>
          <peptide id="sp|P55010|IF5_HUMAN.LIFTC[CAM]LK.2.0.771.True" updatedrts="49.4806919166814" scores="654911596.843497" fdr="0.420684835779175" recomputedscores="-0.130773803296136" predictedrts="48.9964669192805" irts="49.7586391862781" pwhh="6.3156243968522059">
            <fragment mz="668.3436279296875" charge="1" ion="y5" responses="2814.61081495676" signaltonoises="10.8114714125297" noises="18.8383242050545" />
            <fragment mz="781.42767333984375" charge="1" ion="y6" responses="13539.1028580839" signaltonoises="65.597743001229" noises="14.6571947618833" />
            <fragment mz="635.3221435546875" charge="1" ion="b5" responses="1044.93595573251" signaltonoises="7.60583964310475" noises="24.6473174915455" />
            <fragment mz="227.17539978027344" charge="1" ion="b2" responses="548.077294296983" signaltonoises="3.55339237820718" noises="43.8188243501099" />
            <fragment mz="260.19686889648438" charge="1" ion="y2" responses="3704.9580549001" signaltonoises="13.8351549569254" noises="28.5214982000565" />
            <fragment mz="147.11280822753906" charge="1" ion="y1" responses="2010.69184162664" signaltonoises="5.08710452516412" noises="67.1874365167073" />
          </peptide>
        </decoy>
      </peptide>
      <peptide id="sp|P55010|IF5_HUMAN.TVIVNMVDVAK.2.0.7472.False" updatedrts="50.6590866663097" scores="16564519225.0425" fdr="0.585810810810811" recomputedscores="-0.493620894698819" predictedrts="50.381473762006" irts="50.9234404813454" pwhh="6.767140077152205">
        <fragment mz="988.5495605" charge="1" ion="y9" responses="18590.4021494039" signaltonoises="81.9182237399915" noises="19.2584490397208" />
        <fragment mz="875.4655151" charge="1" ion="y8" responses="15126.783041484" signaltonoises="58.7439957415251" noises="18.7670645167855" />
        <fragment mz="776.3970947" charge="1" ion="y7" responses="26448.9695707799" signaltonoises="31.8225593766827" noises="40.7015256152724" />
        <fragment mz="314.207428" charge="1" ion="b3" responses="5591.24832592473" signaltonoises="14.9376895502776" noises="27.2910009429886" />
        <fragment mz="317.2183228" charge="1" ion="y3" responses="3898.76526340475" signaltonoises="24.9946838000117" noises="17.1729929060807" />
        <fragment mz="201.1233673" charge="1" ion="b2" responses="20486.0982933125" signaltonoises="14.7983438690513" noises="75.4803926819085" />
        <decoy>
          <peptide id="sp|P55010|IF5_HUMAN.AVDVMNVIVTK.2.0.7472.True" updatedrts="50.4572754055244" scores="183967977.373836" fdr="1" recomputedscores="-2.42809233914144" predictedrts="50.381473762006" irts="50.7239572283896" pwhh="9.8997950324434356">
            <fragment mz="1018.5601196289063" charge="1" ion="y9" responses="659.054638517211" signaltonoises="4.77610446514005" noises="21.836721295735" />
            <fragment mz="903.533203125" charge="1" ion="y8" responses="291.949147292056" signaltonoises="4.19133410768962" noises="18.0090174746331" />
            <fragment mz="804.46478271484375" charge="1" ion="y7" responses="154.453855381406" signaltonoises="3.47579357491365" noises="19.759464884167" />
            <fragment mz="286.13973999023438" charge="1" ion="b3" responses="321.93113118235" signaltonoises="3.81640746884114" noises="34.6238473150358" />
            <fragment mz="347.2288818359375" charge="1" ion="y3" responses="323.122891251245" signaltonoises="3.03098012735304" noises="20.9789632099857" />
            <fragment mz="171.11280822753906" charge="1" ion="b2" responses="24279.0418159795" signaltonoises="38.495954019445" noises="31.6252284635307" />
          </peptide>
        </decoy>
      </peptide>
      <peptide id="sp|P55010|IF5_HUMAN.AMGPLVLTEVLFNEK.2.0.613.False" updatedrts="87.3439634055705" scores="28498226.1969025" fdr="0.76580412708811" recomputedscores="-0.850817344842172" predictedrts="88.5412383797735" irts="87.1851362745012" pwhh="2.1154635761147187">
        <fragment mz="1092.593506" charge="1" ion="y9" responses="36.79350520914" signaltonoises="3.25918392760193" noises="4.95539570499089" />
        <fragment mz="979.5094604" charge="1" ion="y8" responses="109.646030532125" signaltonoises="6.08830318723033" noises="7.03294513973286" />
        <fragment mz="569.3115845" charge="1" ion="b6" responses="144.489382049445" signaltonoises="7.08785481048005" noises="6.46469076816502" />
        <fragment mz="276.1553955" charge="1" ion="y2" responses="184.716665583867" signaltonoises="4.75394816801972" noises="10.1652186936531" />
        <decoy>
          <peptide id="sp|P55010|IF5_HUMAN.ENFLVETLVLPGMAK.2.0.613.True" updatedrts="89.4722769798882" scores="3302106.81773613" fdr="1" recomputedscores="-1.61176623855257" predictedrts="88.5412383797735" irts="89.2888985396135" pwhh="12.141138234252539">
            <fragment mz="929.548828125" charge="1" ion="y9" responses="116.446957709695" signaltonoises="205.267299007524" noises="0.091355757843222" />
            <fragment mz="828.50115966796875" charge="1" ion="y8" responses="3369.53784342062" signaltonoises="29.2223690453413" noises="7.11284245838844" />
            <fragment mz="732.35626220703125" charge="1" ion="b6" responses="145.327429969471" signaltonoises="7.43633336027247" noises="5.61244049076041" />
            <fragment mz="218.14991760253906" charge="1" ion="y2" responses="26.4135293873363" signaltonoises="3.35789895514064" noises="4.03157812120419" />
          </peptide>
        </decoy>
      </peptide>
      <peptide id="sp|P55010|IF5_HUMAN.FVLC[CAM]PEC[CAM]ENPETDLHVNPK.3.0.6005.False" updatedrts="51.4593446513418" scores="530148769.641291" fdr="1" recomputedscores="-1.43276944526946" predictedrts="51.0533441698063" irts="51.7144670347541" pwhh="8.8565427909199332">
        <fragment mz="1149.530151" charge="2" ion="y19" responses="4498.24792613745" signaltonoises="24.5567195645102" noises="12.6753885984424" />
        <fragment mz="889.9043579" charge="2" ion="y15" responses="8450.63428384941" signaltonoises="51.8597881040747" noises="9.0934058148357" />
        <fragment mz="1392.675415" charge="1" ion="y12" responses="727.067649855406" signaltonoises="16.8230750124814" noises="5.92310269753747" />
        <fragment mz="1263.632813" charge="1" ion="y11" responses="1681.42293977096" signaltonoises="19.1680188618755" noises="8.02936414341013" />
        <fragment mz="358.2084961" charge="1" ion="y3" responses="5737.19218602263" signaltonoises="21.794779525952" noises="17.2774122017917" />
        <fragment mz="457.2769165" charge="1" ion="y4" responses="1065.33659722822" signaltonoises="31.754417568874" noises="7.39090419601446" />
        <decoy>
          <peptide id="sp|P55010|IF5_HUMAN.PNVHLDTEPNEC[CAM]EPC[CAM]LVFK.3.0.6005.True" updatedrts="52.7880063403993" scores="16538263.6644458" fdr="1" recomputedscores="-2.91579186324083" predictedrts="51.0533441698063" irts="53.0278018545236" pwhh="2.3077564505698072">
            <fragment mz="1149.5301513671875" charge="2" ion="y19" responses="0" signaltonoises="1" noises="12.7348281053618" />
            <fragment mz="925.9185791015625" charge="2" ion="y15" responses="291.530969089716" signaltonoises="11.8302976967139" noises="3.93728106274648" />
            <fragment mz="1521.6712646484375" charge="1" ion="y12" responses="78.716162877721" signaltonoises="6.56318275609973" noises="2.76816801865754" />
            <fragment mz="1392.628662109375" charge="1" ion="y11" responses="173.387406487371" signaltonoises="5.96448288968152" noises="6.21044218355573" />
            <fragment mz="393.2496337890625" charge="1" ion="y3" responses="265.622204234518" signaltonoises="4.95013850201006" noises="10.0859376143597" />
            <fragment mz="506.33370971679688" charge="1" ion="y4" responses="0" signaltonoises="1" noises="2.61319054530939" />
          </peptide>
        </decoy>
      </peptide>
    </protein>
    <protein id="sp|Q01469|FABP5_HUMAN">
      <peptide id="sp|Q01469|FABP5_HUMAN.LVVEC[CAM]VMNNVTC[CAM]TR.2.0.9965.False" updatedrts="53.5145005422205" scores="3905755983797.89" fdr="0" recomputedscores="3.78357908354841" predictedrts="53.6023180350435" irts="53.7459155319708" pwhh="7.7077564836275814">
        <fragment mz="995.4396973" charge="1" ion="y8" responses="7471.45724411303" signaltonoises="44.2283682156379" noises="11.8776565155927" />
        <fragment mz="1383.581421" charge="1" ion="y11" responses="1186.03475166463" signaltonoises="24.3655545528279" noises="8.47858849976785" />
        <fragment mz="1094.508179" charge="1" ion="y9" responses="2883.3952987964" signaltonoises="21.5224210675564" noises="14.7621957063829" />
        <fragment mz="1254.538818" charge="1" ion="y10" responses="7445.69188014954" signaltonoises="42.2979613505188" noises="12.384643984177" />
        <fragment mz="1259.612305" charge="1" ion="b11" responses="199.337118618285" signaltonoises="3.97004904644638" noises="12.1935920738791" />
        <fragment mz="1482.64978" charge="1" ion="y12" responses="2346.79921502485" signaltonoises="26.8389691865812" noises="4.35598475271736" />
        <decoy>
          <peptide id="sp|Q01469|FABP5_HUMAN.TC[CAM]TVNNMVC[CAM]EVVLR.2.0.9965.True" updatedrts="52.1316841452021" scores="568003273.014811" fdr="0.433903034530868" recomputedscores="-0.155794181911973" predictedrts="53.6023180350435" irts="52.3790507096392" pwhh="1.8080199081524255">
            <fragment mz="1005.52197265625" charge="1" ion="y8" responses="286.463394238214" signaltonoises="7.36299489609005" noises="11.5934813768009" />
            <fragment mz="1332.67626953125" charge="1" ion="y11" responses="250.531203002708" signaltonoises="5.90164096764342" noises="8.58274722855686" />
            <fragment mz="1119.56494140625" charge="1" ion="y9" responses="121.956230424758" signaltonoises="3.88784295998033" noises="8.71638528291849" />
            <fragment mz="1233.6077880859375" charge="1" ion="y10" responses="429.638165577847" signaltonoises="7.43043787484302" noises="9.4770493634394" />
            <fragment mz="1308.5380859375" charge="1" ion="b11" responses="0" signaltonoises="1" noises="9.6442543942715" />
            <fragment mz="1433.723876953125" charge="1" ion="y12" responses="59.6548758638877" signaltonoises="5.63651509540429" noises="5.72088929055399" />
          </peptide>
        </decoy>
      </peptide>
      <peptide id="sp|Q01469|FABP5_HUMAN.[1Ac]-ATVQQLEGR.2.0.9954.False" updatedrts="39.3818864634513" scores="36598731.366217" fdr="1" recomputedscores="-4.65372227920204" predictedrts="39.7161532153442" irts="39.7763292054631" pwhh="1.6713281181173825">
        <fragment mz="730.3842163" charge="1" ion="y6" responses="784.017328392773" signaltonoises="4.21252038464863" noises="37.3093008792034" />
        <fragment mz="602.3256226" charge="1" ion="y5" responses="356.443894739014" signaltonoises="3.72150748861708" noises="31.3752091334003" />
        <fragment mz="570.288208" charge="1" ion="b5" responses="2242.09151093129" signaltonoises="8.55072380102645" noises="22.7337163371005" />
        <fragment mz="1025.537476" charge="1" ion="b9" responses="205.340317324342" signaltonoises="7.14665296868091" noises="6.27056196695174" />
        <fragment mz="812.414856" charge="1" ion="b7" responses="557.009398827677" signaltonoises="5.46734225393295" noises="25.5444768322439" />
        <fragment mz="930.5003052" charge="1" ion="y8" responses="337.873722379699" signaltonoises="3.56959295839753" noises="16.9940526587506" />
        <decoy>
          <peptide id="sp|Q01469|FABP5_HUMAN.[1Ac]-GELQQVTAR.2.0.9954.True" updatedrts="38.8064922326604" scores="1386396817.06222" fdr="1" recomputedscores="-3.0439048648746" predictedrts="39.7161532153442" irts="39.2075724748252" pwhh="9.1976045429849353">
            <fragment mz="702.38934326171875" charge="1" ion="y6" responses="447.230199687623" signaltonoises="3.27403608727634" noises="22.2531598891503" />
            <fragment mz="574.33074951171875" charge="1" ion="y5" responses="912.841851589776" signaltonoises="6.63938284947326" noises="24.8329097700015" />
            <fragment mz="598.28314208984375" charge="1" ion="b5" responses="1823.48865980692" signaltonoises="6.87537390337364" noises="27.1986097134815" />
            <fragment mz="1025.5374755859375" charge="1" ion="b9" responses="138.81784202947" signaltonoises="3.46175140585426" noises="5.93632313654732" />
            <fragment mz="798.39923095703125" charge="1" ion="b7" responses="575.452210075281" signaltonoises="6.66850571772974" noises="24.6968406476309" />
            <fragment mz="944.5159912109375" charge="1" ion="y8" responses="4864.13923952671" signaltonoises="26.7724589611872" noises="12.8625987184165" />
          </peptide>
        </decoy>
      </peptide>
      <peptide id="sp|Q01469|FABP5_HUMAN.ELGVGIALR.2.0.9775.False" updatedrts="49.0537872091303" scores="21899985890812.6" fdr="0" recomputedscores="4.80622059379786" predictedrts="48.7966317062877" irts="49.3366590676611" pwhh="7.8009642437228326">
        <fragment mz="529.3456421" charge="1" ion="y5" responses="65277.8991741673" signaltonoises="187.685093880517" noises="21.4838100433276" />
        <fragment mz="685.4355469" charge="1" ion="y7" responses="33649.2420889773" signaltonoises="87.7269499705985" noises="22.6587570335903" />
        <fragment mz="399.2238159" charge="1" ion="b4" responses="2843.97391537723" signaltonoises="7.91397760865301" noises="29.4879267718965" />
        <fragment mz="359.2401428" charge="1" ion="y3" responses="16374.6060887106" signaltonoises="45.2191663101281" noises="24.1834564083809" />
        <fragment mz="243.1339264" charge="1" ion="b2" responses="0" signaltonoises="1" noises="45.4341703032372" />
        <fragment mz="464.284729" charge="2" ion="y9" responses="9432.19347661008" signaltonoises="19.9046500456144" noises="29.7011188641171" />
        <decoy>
          <peptide id="sp|Q01469|FABP5_HUMAN.LAIGVGLER.2.0.9775.True" updatedrts="48.0528895521444" scores="90798533.5440602" fdr="0.592517694641052" recomputedscores="-0.512785644404331" predictedrts="48.7966317062877" irts="48.3473073351838" pwhh="7.2430870184035108">
            <fragment mz="573.33551025390625" charge="1" ion="y5" responses="0" signaltonoises="1" noises="32.5077383669937" />
            <fragment mz="743.4410400390625" charge="1" ion="y7" responses="68.1536776101842" signaltonoises="3.10425839555725" noises="11.8675126361784" />
            <fragment mz="355.23397827148438" charge="1" ion="b4" responses="1733.66321563648" signaltonoises="8.86193785248266" noises="17.9606702549094" />
            <fragment mz="417.24560546875" charge="1" ion="y3" responses="665.639066137291" signaltonoises="5.91081808832479" noises="26.4446017220957" />
            <fragment mz="185.12844848632813" charge="1" ion="b2" responses="2535.5887589827" signaltonoises="6.72118629769902" noises="30.4631487783336" />
            <fragment mz="464.28472900390625" charge="2" ion="y9" responses="350.059490033367" signaltonoises="3.35048993683037" noises="29.1529660445988" />
          </peptide>
        </decoy>
      </peptide>
      <peptide id="sp|Q01469|FABP5_HUMAN.[1Ac]-AT[Dhy]VQQLEGR.2.0.9771.False" updatedrts="39.9209041816393" scores="323533222646970" fdr="0" recomputedscores="2.30871820741125" predictedrts="39.6954443265174" irts="40.3091290472883" pwhh="8.66294307858903">
        <fragment mz="730.3842163" charge="1" ion="y6" responses="108497.5954532" signaltonoises="160.586630419532" noises="36.8354210048818" />
        <fragment mz="602.3256226" charge="1" ion="y5" responses="42630.4679281098" signaltonoises="75.4112042390902" noises="32.4603440792283" />
        <fragment mz="794.4042969" charge="1" ion="b7" responses="0" signaltonoises="1" noises="20.5198529747174" />
        <fragment mz="296.1604919" charge="1" ion="b3" responses="26529.7433442343" signaltonoises="80.8948819868522" noises="20.9496423347561" />
        <fragment mz="424.2190552" charge="1" ion="b4" responses="0" signaltonoises="1" noises="22.8590618215527" />
        <fragment mz="361.1830139" charge="1" ion="y3" responses="21593.7146697187" signaltonoises="57.3286656410517" noises="22.7658349851569" />
        <decoy>
          <peptide id="sp|Q01469|FABP5_HUMAN.[1Ac]-GELQQVT[Dhy]AR.2.0.9771.True" updatedrts="41.1045666666667" scores="9233857.24059283" fdr="1" recomputedscores="-5.24108711289573" predictedrts="39.6954443265174" irts="41.4791373114266" pwhh="3.6448318024431372">
            <fragment mz="684.37872314453125" charge="1" ion="y6" responses="0" signaltonoises="1" noises="20.8926960938393" />
            <fragment mz="556.3201904296875" charge="1" ion="y5" responses="420.188611010057" signaltonoises="5.97951499802034" noises="18.3843111328141" />
            <fragment mz="780.388671875" charge="1" ion="b7" responses="304.008517329575" signaltonoises="3.7883174718822" noises="22.4451704972132" />
            <fragment mz="342.16595458984375" charge="1" ion="b3" responses="209.026634936382" signaltonoises="4.6502691339867" noises="19.0613092897528" />
            <fragment mz="470.22454833984375" charge="1" ion="b4" responses="956.167407726291" signaltonoises="6.7437486206902" noises="24.1610505973088" />
            <fragment mz="329.19317626953125" charge="1" ion="y3" responses="302.208095714505" signaltonoises="3.87588856484728" noises="30.4868264870739" />
          </peptide>
        </decoy>
      </peptide>
      <peptide id="sp|Q01469|FABP5_HUMAN.MGAMAKPDC[CAM]IITC[CAM]DGK.3.0.9116.False" updatedrts="37.4669417720607" scores="64275659843.5285" fdr="0.00625" recomputedscores="1.65941125878572" predictedrts="37.6622806252882" irts="37.8834744916947" pwhh="5.9756392628727744">
        <fragment mz="693.3236084" charge="1" ion="y6" responses="5180.7163347776" signaltonoises="17.2849892695187" noises="22.5897129296004" />
        <fragment mz="1178.518066" charge="1" ion="y10" responses="7242.04026834195" signaltonoises="92.7281353439625" noises="5.90147838177024" />
        <fragment mz="962.3892822" charge="1" ion="b9" responses="1040.14172918118" signaltonoises="12.6432807928028" noises="13.1310283143145" />
        <fragment mz="689.3286743" charge="2" ion="y12" responses="0" signaltonoises="1" noises="24.8916892615991" />
        <fragment mz="966.4382935" charge="1" ion="y8" responses="0" signaltonoises="1" noises="16.6964147880271" />
        <fragment mz="479.191864" charge="1" ion="y4" responses="1840.8585257373" signaltonoises="15.2592619119162" noises="14.1872886196954" />
        <decoy>
          <peptide id="sp|Q01469|FABP5_HUMAN.GDC[CAM]TIIC[CAM]DPKAMAGMK.3.0.9116.True" updatedrts="36.4038198213015" scores="27214867.0145879" fdr="1" recomputedscores="-1.72901972228355" predictedrts="37.6622806252882" irts="36.8326162581109" pwhh="3.7493517074497427">
            <fragment mz="608.28948974609375" charge="1" ion="y6" responses="486.633678821796" signaltonoises="4.7750794345478" noises="19.1839712313017" />
            <fragment mz="1108.4947509765625" charge="1" ion="y10" responses="0" signaltonoises="1" noises="6.46149297211838" />
            <fragment mz="1032.4124755859375" charge="1" ion="b9" responses="84.3649738482427" signaltonoises="3.72491307319024" noises="8.11300598616744" />
            <fragment mz="667.8350830078125" charge="2" ion="y12" responses="875.145364537769" signaltonoises="12.6357116805075" noises="9.47314139218069" />
            <fragment mz="833.43719482421875" charge="1" ion="y8" responses="1160.49061412826" signaltonoises="6.60793237413022" noises="17.339703460295" />
            <fragment mz="406.21185302734375" charge="1" ion="y4" responses="194.930808715978" signaltonoises="3.07684986565379" noises="13.8860703480882" />
          </peptide>
        </decoy>
      </peptide>
      <peptide id="sp|Q01469|FABP5_HUMAN.ATVQQLEGR.2.0.8172.False" updatedrts="39.9199365804439" scores="238836026081209" fdr="0" recomputedscores="2.1768991602096" predictedrts="39.5374012091492" irts="40.3081726079237" pwhh="8.66294307858903">
        <fragment mz="730.3842163" charge="1" ion="y6" responses="108497.5954532" signaltonoises="159.689650949188" noises="37.0423261876941" />
        <fragment mz="602.3256226" charge="1" ion="y5" responses="42630.4679281098" signaltonoises="72.2977700598782" noises="33.8582176877995" />
        <fragment mz="930.5003052" charge="1" ion="y8" responses="0" signaltonoises="1" noises="14.7111310266718" />
        <fragment mz="474.2670593" charge="1" ion="y4" responses="19674.2428347334" signaltonoises="47.780638246886" noises="26.6748018865464" />
        <fragment mz="361.1830139" charge="1" ion="y3" responses="21593.7146697187" signaltonoises="60.429901139365" noises="21.597502516072" />
        <fragment mz="232.1404114" charge="1" ion="y2" responses="24004.74701904" signaltonoises="58.4013931488138" noises="23.9327033904756" />
        <decoy>
          <peptide id="sp|Q01469|FABP5_HUMAN.GELQQVTAR.2.0.8172.True" updatedrts="39.7605455685675" scores="3094760.45074888" fdr="1" recomputedscores="-5.70537249937412" predictedrts="39.5374012091492" irts="40.1506202621463" pwhh="6.3134021282133777">
            <fragment mz="702.38934326171875" charge="1" ion="y6" responses="708.959746048972" signaltonoises="6.23928878867742" noises="20.8748991948534" />
            <fragment mz="574.33074951171875" charge="1" ion="y5" responses="218.4357503338" signaltonoises="3.54075063660144" noises="21.3248474174714" />
            <fragment mz="944.5159912109375" charge="1" ion="y8" responses="126.672244779609" signaltonoises="4.45261747268664" noises="15.3819623837259" />
            <fragment mz="446.27215576171875" charge="1" ion="y4" responses="0" signaltonoises="1" noises="27.1192663723682" />
            <fragment mz="347.2037353515625" charge="1" ion="y3" responses="340.266386589859" signaltonoises="4.48443846453485" noises="14.1767003731401" />
            <fragment mz="246.15606689453125" charge="1" ion="y2" responses="1619.628757331" signaltonoises="6.49908189138864" noises="23.9904471989265" />
          </peptide>
        </decoy>
      </peptide>
    </protein>
    <protein id="sp|Q13242|SRSF9_HUMAN">
      <peptide id="sp|Q13242|SRSF9_HUMAN.DGVGMVEYLR.2.0.9999.False" updatedrts="55.0113833333333" scores="413880.409069118" fdr="1" recomputedscores="-3.95206763853728" predictedrts="53.3179881276288" irts="55.2255309275775" pwhh="6.7587387075009575">
        <fragment mz="867.43927" charge="1" ion="y7" responses="0" signaltonoises="1" noises="22.4481944406367" />
        <fragment mz="810.4178467" charge="1" ion="y6" responses="322.401333733419" signaltonoises="4.0131309135531" noises="21.0596491767126" />
        <fragment mz="679.3773804" charge="1" ion="y5" responses="8449.35465886774" signaltonoises="25.8050555241802" noises="24.546817491284" />
        <fragment mz="580.30896" charge="1" ion="y4" responses="1153.57682597555" signaltonoises="5.89730620109551" noises="29.9546734494912" />
        <fragment mz="966.5076904" charge="1" ion="y8" responses="150.087384404766" signaltonoises="4.06464809548955" noises="15.8308658846441" />
        <fragment mz="272.1240845" charge="1" ion="b3" responses="400.324130053165" signaltonoises="3.95162856578794" noises="24.7951859414206" />
        <decoy>
          <peptide id="sp|Q13242|SRSF9_HUMAN.LYEVMGVGDR.2.0.9999.True" updatedrts="52.8938217170015" scores="1055896.85422472" fdr="1" recomputedscores="-3.2161707056619" predictedrts="53.3179881276288" irts="53.1323965904922" pwhh="6.2079986976586383">
            <fragment mz="733.36614990234375" charge="1" ion="y7" responses="3233.48604405418" signaltonoises="11.7337404533296" noises="25.2044151260108" />
            <fragment mz="634.2977294921875" charge="1" ion="y6" responses="3032.80043473517" signaltonoises="13.5170329307093" noises="25.2090544794857" />
            <fragment mz="503.25723266601563" charge="1" ion="y5" responses="734.849627126888" signaltonoises="5.46996849100414" noises="24.5581125331954" />
            <fragment mz="446.23577880859375" charge="1" ion="y4" responses="174.476312432552" signaltonoises="3.921899185138" noises="17.1417368566196" />
            <fragment mz="862.40875244140625" charge="1" ion="y8" responses="1120.3078912297" signaltonoises="5.53379042890981" noises="26.5428865259019" />
            <fragment mz="406.197265625" charge="1" ion="b3" responses="448.671101375254" signaltonoises="3.55701988349569" noises="25.9889029627421" />
          </peptide>
        </decoy>
      </peptide>
      <peptide id="sp|Q13242|SRSF9_HUMAN.IYVGNLPTDVR.2.0.9997.False" updatedrts="47.20606838302" scores="38259146262.2583" fdr="0.017174753112924" recomputedscores="1.45401417201671" predictedrts="47.45723095581" irts="47.5102547305302" pwhh="10.032202432328692">
        <fragment mz="970.5316162" charge="1" ion="y9" responses="39907.1941483145" signaltonoises="38.005283426441" noises="58.4108561738934" />
        <fragment mz="871.4631958" charge="1" ion="y8" responses="22065.4899368277" signaltonoises="72.4632387499597" noises="25.3852860943058" />
        <fragment mz="660.371521" charge="1" ion="b6" responses="1905.76406646793" signaltonoises="7.40696199907753" noises="18.8525520630321" />
        <fragment mz="814.4417725" charge="1" ion="y7" responses="6487.15473827364" signaltonoises="24.8089693574404" noises="19.3132218306848" />
        <fragment mz="700.3988037" charge="1" ion="y6" responses="5228.85052063849" signaltonoises="23.7871729177107" noises="18.1892388165863" />
        <fragment mz="1133.594971" charge="1" ion="y10" responses="3225.41203466363" signaltonoises="19.7787437158024" noises="11.2139427330968" />
        <decoy>
          <peptide id="sp|Q13242|SRSF9_HUMAN.VDTPLNGVYIR.2.0.9997.True" updatedrts="47.6758220907261" scores="106032955.585855" fdr="0.971992361553151" recomputedscores="-1.18750743882757" predictedrts="47.45723095581" irts="47.9745895616819" pwhh="4.1525668310181345">
            <fragment mz="1032.5836181640625" charge="1" ion="y9" responses="128.210613480513" signaltonoises="3.79179625053321" noises="10.9773532525203" />
            <fragment mz="931.53594970703125" charge="1" ion="y8" responses="4000.06417384867" signaltonoises="21.505624485967" noises="18.3696864932801" />
            <fragment mz="640.330078125" charge="1" ion="b6" responses="0" signaltonoises="1" noises="27.3698988168474" />
            <fragment mz="834.48321533203125" charge="1" ion="y7" responses="186.128002657654" signaltonoises="3.8698610086086" noises="15.8848675715597" />
            <fragment mz="721.399169921875" charge="1" ion="y6" responses="806.428415144616" signaltonoises="6.20756361058169" noises="23.1934186746929" />
            <fragment mz="1147.610595703125" charge="1" ion="y10" responses="66.8611448110175" signaltonoises="3.4781309393371" noises="6.92890736137069" />
          </peptide>
        </decoy>
      </peptide>
      <peptide id="sp|Q13242|SRSF9_HUMAN.EAGDVC[CAM]YADVQK.2.0.9448.False" updatedrts="27.2473865073363" scores="49521701.2804694" fdr="0.778940483976455" recomputedscores="-0.86648165811561" predictedrts="27.9296188284776" irts="27.7818076172307" pwhh="5.1201495010150788">
        <fragment mz="723.3671875" charge="1" ion="y6" responses="0" signaltonoises="1" noises="8.02671448763314" />
        <fragment mz="982.4662476" charge="1" ion="y8" responses="30.5377691867395" signaltonoises="4.78375353360263" noises="3.14023974849204" />
        <fragment mz="883.3978271" charge="1" ion="y7" responses="191.160188236725" signaltonoises="6.33531500317202" noises="7.34220309446016" />
        <fragment mz="866.3348999" charge="1" ion="b8" responses="152.996582358788" signaltonoises="13.2295317855043" noises="2.64519444160211" />
        <fragment mz="1154.514648" charge="1" ion="y10" responses="80.1732541604887" signaltonoises="13.4278174468024" noises="2.5385758816595" />
        <fragment mz="258.1084595" charge="1" ion="b3" responses="405.025956061528" signaltonoises="4.55482669424208" noises="12.2973789811107" />
        <decoy>
          <peptide id="sp|Q13242|SRSF9_HUMAN.QVDAYC[CAM]VDGAEK.2.0.9448.True" updatedrts="27.6701281512229" scores="15213083.6478401" fdr="1" recomputedscores="-1.38148512904764" predictedrts="27.9296188284776" irts="28.1996726954937" pwhh="2.9447710447572266">
            <fragment mz="618.309326171875" charge="1" ion="y6" responses="4157.81827771817" signaltonoises="37.3623180387541" noises="8.67158941272709" />
            <fragment mz="941.4033203125" charge="1" ion="y8" responses="881.107755699194" signaltonoises="15.7851550568931" noises="7.48740056294781" />
            <fragment mz="778.3399658203125" charge="1" ion="y7" responses="176.397713303046" signaltonoises="12.949306702101" noises="5.0643311160679" />
            <fragment mz="951.38763427734375" charge="1" ion="b8" responses="284.000647874348" signaltonoises="11.2119457151127" noises="4.0873846522464" />
            <fragment mz="1127.4674072265625" charge="1" ion="y10" responses="241.410925618497" signaltonoises="16.3914122479703" noises="2.453960828978" />
            <fragment mz="343.16122436523438" charge="1" ion="b3" responses="112.763861343855" signaltonoises="4.32085832441085" noises="7.96390892418136" />
          </peptide>
        </decoy>
      </peptide>
      <peptide id="sp|Q13242|SRSF9_HUMAN.EKDLEDLFYK.3.0.1565.False" updatedrts="52.4287081973038" scores="1730409588957.88" fdr="0" recomputedscores="3.57562858279055" predictedrts="52.5326285577087" irts="52.6726484201376" pwhh="5.8472616346656281">
        <fragment mz="457.2445374" charge="1" ion="y3" responses="9695.06730054677" signaltonoises="34.813276597268" noises="21.3484933261233" />
        <fragment mz="685.3555298" charge="1" ion="y5" responses="7876.77972018127" signaltonoises="26.0261570199974" noises="19.2454504527437" />
        <fragment mz="730.3253784" charge="1" ion="b6" responses="2235.97268808954" signaltonoises="16.1145608117567" noises="12.3275151166657" />
        <fragment mz="486.2558289" charge="1" ion="b4" responses="342.778701725383" signaltonoises="3.2390673173751" noises="31.0955536032707" />
        <fragment mz="147.1128082" charge="1" ion="y1" responses="858.162285763599" signaltonoises="5.33517079467567" noises="56.9597702003217" />
        <fragment mz="310.1761475" charge="1" ion="y2" responses="5474.91381018094" signaltonoises="22.1242822990046" noises="21.5695778295031" />
        <decoy>
          <peptide id="sp|Q13242|SRSF9_HUMAN.YFLDELDKEK.3.0.1565.True" updatedrts="53.5754885329806" scores="1447158.59782105" fdr="1" recomputedscores="-2.53503583039619" predictedrts="52.5326285577087" irts="53.8061999915234" pwhh="7.6617316291457565">
            <fragment mz="404.2503662109375" charge="1" ion="y3" responses="2100.99526694667" signaltonoises="11.9204303930384" noises="15.6303709838227" />
            <fragment mz="632.36138916015625" charge="1" ion="y5" responses="669.599442247059" signaltonoises="4.93058564756625" noises="30.4897952517775" />
            <fragment mz="781.376708984375" charge="1" ion="b6" responses="2450.18902363625" signaltonoises="17.0888462011165" noises="13.9339509853531" />
            <fragment mz="539.25" charge="1" ion="b4" responses="0" signaltonoises="1" noises="16.4663889639233" />
            <fragment mz="147.11280822753906" charge="1" ion="y1" responses="33007.9942475623" signaltonoises="36.8213982361258" noises="62.0525999687048" />
            <fragment mz="276.1553955078125" charge="1" ion="y2" responses="0" signaltonoises="1" noises="13.6938734972364" />
          </peptide>
        </decoy>
      </peptide>
    </protein>
    <protein id="sp|P13693|TCTP_HUMAN">
      <peptide id="sp|P13693|TCTP_HUMAN.DLISHDEMFSDIYK.3.1.False" updatedrts="60.0189421553654" scores="11841131935829.4" fdr="0" recomputedscores="3.64042602996816" predictedrts="60.1849625889468" irts="60.1753247066725" pwhh="7.3024512550395038">
        <fragment mz="1484.672607" charge="1" ion="y12" responses="0" signaltonoises="1" noises="0.0637244726900715" />
        <fragment mz="772.3875732" charge="1" ion="y6" responses="20907.1164434464" signaltonoises="52.2547453293972" noises="26.2713462654012" />
        <fragment mz="941.4033203" charge="1" ion="b8" responses="6012.18176138654" signaltonoises="26.2124057094026" noises="19.1659771911064" />
        <fragment mz="625.3191528" charge="1" ion="y5" responses="20153.7156912661" signaltonoises="50.6138860464858" noises="26.5132356967237" />
        <fragment mz="810.362854" charge="1" ion="b7" responses="9915.00756696483" signaltonoises="37.3488359969333" noises="24.9656931060656" />
        <fragment mz="903.4280396" charge="1" ion="y7" responses="5319.65844833855" signaltonoises="20.3611887626365" noises="19.9553472091886" />
        <decoy>
          <peptide id="sp|P13693|TCTP_HUMAN.YIDSFMEDHSILDK.3.1.True" updatedrts="61.7032751368759" scores="110527399797.295" fdr="0.0131004366812227" recomputedscores="1.53961944204574" predictedrts="60.1849625889468" irts="61.8402279479733" pwhh="4.3619846055925864">
            <fragment mz="1436.63623046875" charge="1" ion="y12" responses="77.6937460273632" signaltonoises="375.210910233126" noises="0.0499810909090909" />
            <fragment mz="712.3988037109375" charge="1" ion="y6" responses="0" signaltonoises="1" noises="25.1198530875047" />
            <fragment mz="1001.39208984375" charge="1" ion="b8" responses="181.187301945121" signaltonoises="4.64717407966718" noises="9.81864543703324" />
            <fragment mz="575.33990478515625" charge="1" ion="y5" responses="260.412364997207" signaltonoises="3.64064396510948" noises="29.7581904248922" />
            <fragment mz="886.3651123046875" charge="1" ion="b7" responses="740.436009565652" signaltonoises="7.96710099109526" noises="14.8153682998706" />
            <fragment mz="827.42578125" charge="1" ion="y7" responses="383.624642257554" signaltonoises="5.15300264412772" noises="20.2310105173797" />
          </peptide>
        </decoy>
      </peptide>
      <peptide id="sp|P13693|TCTP_HUMAN.VKPFMTGAAEQIK.3.0.9983.False" updatedrts="37.0953962572724" scores="37721070884.3394" fdr="0.00626959247648903" recomputedscores="1.66922265885595" predictedrts="37.2297612681738" irts="37.5162149660235" pwhh="6.7746280332197868">
        <fragment mz="704.3800049" charge="1" ion="b6" responses="456.566873206406" signaltonoises="4.0849105564515" noises="28.2177765200036" />
        <fragment mz="716.3937378" charge="1" ion="y7" responses="13894.4836575039" signaltonoises="47.4642765366365" noises="22.950042666225" />
        <fragment mz="588.335144" charge="1" ion="y5" responses="13395.9004688962" signaltonoises="29.9869055816766" noises="33.3387358116331" />
        <fragment mz="603.3323364" charge="1" ion="b5" responses="3027.42972679079" signaltonoises="8.31822463423468" noises="33.5933206321612" />
        <fragment mz="817.4414063" charge="1" ion="y8" responses="8630.90990504906" signaltonoises="32.8642298923683" noises="14.6751054611641" />
        <fragment mz="517.2980347" charge="1" ion="y4" responses="4782.43680941325" signaltonoises="18.0341820303664" noises="24.9293757760097" />
        <decoy>
          <peptide id="sp|P13693|TCTP_HUMAN.IQEAAGTMFPKVK.3.0.9983.True" updatedrts="37.18725" scores="2304085.52093497" fdr="1" recomputedscores="-2.54279990638005" predictedrts="37.2297612681738" irts="37.6070091235158" pwhh="3.8237926133537146">
            <fragment mz="570.2882080078125" charge="1" ion="b6" responses="2238.39891752921" signaltonoises="7.68432643439117" noises="27.014136984301" />
            <fragment mz="850.48553466796875" charge="1" ion="y7" responses="125.989787509421" signaltonoises="6.07607893897826" noises="7.55474437872951" />
            <fragment mz="618.3973388671875" charge="1" ion="y5" responses="0" signaltonoises="1" noises="11.0779926201928" />
            <fragment mz="513.2667236328125" charge="1" ion="b5" responses="1421.36729393029" signaltonoises="6.1116215852446" noises="33.1814516441327" />
            <fragment mz="907.5069580078125" charge="1" ion="y8" responses="181.692373203321" signaltonoises="5.64598406751162" noises="10.2446541761743" />
            <fragment mz="471.32894897460938" charge="1" ion="y4" responses="101.787649484804" signaltonoises="3.26447105072952" noises="16.8542928449523" />
          </peptide>
        </decoy>
      </peptide>
      <peptide id="sp|P13693|TCTP_HUMAN.EIADGLC[CAM]LEVEGK.2.0.8967.False" updatedrts="51.782880023313" scores="23252449.405043" fdr="1" recomputedscores="-2.12642658235857" predictedrts="52.3382158969441" irts="52.0342702419484" pwhh="8.68784190176487">
        <fragment mz="834.4025879" charge="1" ion="y7" responses="0" signaltonoises="1" noises="20.6310646173292" />
        <fragment mz="1004.508118" charge="1" ion="y9" responses="269.026315658467" signaltonoises="4.92166296568948" noises="18.4332346860324" />
        <fragment mz="1190.572144" charge="1" ion="y11" responses="473.495944182489" signaltonoises="6.4430954728945" noises="15.796937507367" />
        <fragment mz="1119.535034" charge="1" ion="y10" responses="273.791469783824" signaltonoises="4.27133276239286" noises="15.4497488587891" />
        <fragment mz="947.4866333" charge="1" ion="y8" responses="1948.66752192075" signaltonoises="9.17651580615058" noises="22.0379398636171" />
        <fragment mz="561.2878418" charge="1" ion="y5" responses="633.908330797689" signaltonoises="5.129546386028" noises="16.6989479444058" />
        <decoy>
          <peptide id="sp|P13693|TCTP_HUMAN.GEVELC[CAM]LGDAIEK.2.0.8967.True" updatedrts="52.2208432157176" scores="123860546.16178" fdr="0.984116899618806" recomputedscores="-1.2089667925697" predictedrts="52.3382158969441" irts="52.4671812794981" pwhh="5.3986656888802047">
            <fragment mz="745.4090576171875" charge="1" ion="y7" responses="441.908489378082" signaltonoises="4.99417621067046" noises="22.3957445750015" />
            <fragment mz="1018.5237426757813" charge="1" ion="y9" responses="260.780081220502" signaltonoises="5.74734289054585" noises="14.7252170895494" />
            <fragment mz="1246.634765625" charge="1" ion="y11" responses="113.900357537041" signaltonoises="6.88855874366593" noises="8.39976884073582" />
            <fragment mz="1147.56640625" charge="1" ion="y10" responses="162.019015383831" signaltonoises="5.10684936311381" noises="9.67541933614598" />
            <fragment mz="905.439697265625" charge="1" ion="y8" responses="1189.82273636311" signaltonoises="7.48578345958983" noises="17.9063744373721" />
            <fragment mz="575.30352783203125" charge="1" ion="y5" responses="298.779225018641" signaltonoises="3.82216814872438" noises="15.9088455932336" />
          </peptide>
        </decoy>
      </peptide>
      <peptide id="sp|P13693|TCTP_HUMAN.IREIADGLC[CAM]LEVEGK.3.0.5933.False" updatedrts="50.5754967276416" scores="18832097226.689" fdr="0.0489763147330389" recomputedscores="1.09350477392621" predictedrts="50.8445860257215" irts="50.8408148002263" pwhh="8.6738671690721318">
        <fragment mz="755.4046021" charge="1" ion="b7" responses="14999.2223061722" signaltonoises="36.2147745563852" noises="26.1962189313507" />
        <fragment mz="834.4025879" charge="1" ion="y7" responses="8537.42371895206" signaltonoises="21.5425922934017" noises="25.9500959591977" />
        <fragment mz="868.4887085" charge="1" ion="b8" responses="6191.03297598753" signaltonoises="31.1421807030358" noises="19.1395198296602" />
        <fragment mz="674.3719482" charge="1" ion="y6" responses="7884.0767831566" signaltonoises="14.2569524868962" noises="29.1507254468013" />
        <fragment mz="1028.519287" charge="1" ion="b9" responses="545.423154022994" signaltonoises="6.12531032635958" noises="16.2013884407463" />
        <fragment mz="432.2452698" charge="1" ion="y4" responses="1031.39453365122" signaltonoises="7.85279638179932" noises="23.6245705513898" />
        <decoy>
          <peptide id="sp|P13693|TCTP_HUMAN.GEVELC[CAM]LGDAIERIK.3.0.5933.True" updatedrts="49.4215003671452" scores="203551292.447333" fdr="0.799349593495935" recomputedscores="-0.907479285194006" predictedrts="50.8445860257215" irts="49.7001304449769" pwhh="8">
            <fragment mz="801.381103515625" charge="1" ion="b7" responses="2513.85128288073" signaltonoises="10.1911780145017" noises="20.9442731702457" />
            <fragment mz="844.48870849609375" charge="1" ion="y7" responses="3205.70370570196" signaltonoises="10.6737879258476" noises="25.0303607459504" />
            <fragment mz="858.402587890625" charge="1" ion="b8" responses="1718.254609999" signaltonoises="10.3978002044527" noises="22.7941766058748" />
            <fragment mz="729.46173095703125" charge="1" ion="y6" responses="1110.35642271278" signaltonoises="9.51786968955143" noises="14.0488450602807" />
            <fragment mz="973.42950439453125" charge="1" ion="b9" responses="2034.08669933548" signaltonoises="11.7402675865699" noises="15.7644733003408" />
            <fragment mz="545.340576171875" charge="1" ion="y4" responses="0" signaltonoises="1" noises="18.8491949143957" />
          </peptide>
        </decoy>
      </peptide>
      <peptide id="sp|P13693|TCTP_HUMAN.IIYRDLISHDEMFSDIYK.4.0.2624.False" updatedrts="60.0203432979608" scores="15803903645117.7" fdr="0" recomputedscores="3.7657971830116" predictedrts="59.8856498459911" irts="60.1767096862901" pwhh="5.9350537554306628">
        <fragment mz="625.3191528" charge="1" ion="y5" responses="20153.7156912661" signaltonoises="50.658454449526" noises="26.4899098257063" />
        <fragment mz="742.8399658" charge="2" ion="y12" responses="25953.8201499292" signaltonoises="105.219118056582" noises="19.1483871669608" />
        <fragment mz="772.3875732" charge="1" ion="y6" responses="22981.3950747482" signaltonoises="53.3885066241277" noises="26.8045401254677" />
        <fragment mz="686.2979126" charge="2" ion="y11" responses="12719.7315034799" signaltonoises="46.48133140154" noises="20.5543191596274" />
        <fragment mz="903.4280396" charge="1" ion="y7" responses="5319.65844833855" signaltonoises="19.9399391953541" noises="20.3769222849441" />
        <fragment mz="1032.470703" charge="1" ion="y8" responses="6391.17787165188" signaltonoises="29.7186104109237" noises="12.3717537321354" />
        <decoy>
          <peptide id="sp|P13693|TCTP_HUMAN.YIDSFMEDHSILDRYIIK.4.0.2624.True" updatedrts="59.7296429703461" scores="15129430.6174396" fdr="1" recomputedscores="-2.24657726927483" predictedrts="59.8856498459911" irts="59.8893627525153" pwhh="10.531755616878783">
            <fragment mz="692.44537353515625" charge="1" ion="y5" responses="155.764829701212" signaltonoises="8.92367245420921" noises="7.27401961968407" />
            <fragment mz="751.40411376953125" charge="2" ion="y12" responses="9302.49904835818" signaltonoises="20.9126888000118" noises="25.6191450989107" />
            <fragment mz="807.4722900390625" charge="1" ion="y6" responses="702.61866306286" signaltonoises="11.7484799731767" noises="13.9841968909244" />
            <fragment mz="686.8828125" charge="2" ion="y11" responses="975.735209527773" signaltonoises="8.27753483655979" noises="9.7126746087509" />
            <fragment mz="920.556396484375" charge="1" ion="y7" responses="113.142294876477" signaltonoises="4.14588384329985" noises="10.1100873010893" />
            <fragment mz="1033.6405029296875" charge="1" ion="y8" responses="0" signaltonoises="1" noises="2.37614904515905" />
          </peptide>
        </decoy>
      </peptide>
    </protein>
    <protein id="sp|Q15366|PCBP2_HUMAN">
      <peptide id="sp|Q15366|PCBP2_HUMAN.LVVPASQC[CAM]GSLIGK.2.0.9999.False" updatedrts="45.4935126368865" scores="5052673663130.64" fdr="0" recomputedscores="3.0952160599997" predictedrts="45.3344737423921" irts="45.8174542902699" pwhh="6.9266670564962256">
        <fragment mz="1117.567017" charge="1" ion="y11" responses="48524.7487777534" signaltonoises="190.300682180726" noises="17.8348582101696" />
        <fragment mz="1216.635376" charge="1" ion="y12" responses="4959.81119247338" signaltonoises="36.8497122305538" noises="9.11362630201597" />
        <fragment mz="1020.514282" charge="1" ion="y10" responses="6125.18886534619" signaltonoises="32.9055491504856" noises="15.5187543833437" />
        <fragment mz="949.4771118" charge="1" ion="y9" responses="14556.8293404475" signaltonoises="59.0037787063177" noises="16.3263779979318" />
        <fragment mz="734.3865356" charge="1" ion="y7" responses="4381.82667518528" signaltonoises="23.1161197048231" noises="15.8044955377628" />
        <fragment mz="862.4451294" charge="1" ion="y8" responses="0" signaltonoises="1" noises="13.2210709698854" />
        <decoy>
          <peptide id="sp|Q15366|PCBP2_HUMAN.GILSGC[CAM]QSAPVVLK.2.0.9999.True" updatedrts="45.0542205030835" scores="416533400.894918" fdr="0.863798123584601" recomputedscores="-0.989361639763269" predictedrts="45.3344737423921" irts="45.3832296414178" pwhh="2.1002241605408307">
            <fragment mz="1145.5982666015625" charge="1" ion="y11" responses="533.192545908659" signaltonoises="8.51770732470088" noises="16.5759923644956" />
            <fragment mz="1258.682373046875" charge="1" ion="y12" responses="0" signaltonoises="1" noises="2.57494895327659" />
            <fragment mz="1058.5662841796875" charge="1" ion="y10" responses="114.841666047052" signaltonoises="3.56630655795452" noises="10.4365514144196" />
            <fragment mz="1001.5447998046875" charge="1" ion="y9" responses="653.545186392555" signaltonoises="11.4669260760303" noises="12.1778846597711" />
            <fragment mz="713.45562744140625" charge="1" ion="y7" responses="0" signaltonoises="1" noises="5.51751186222016" />
            <fragment mz="841.51416015625" charge="1" ion="y8" responses="270.216439806321" signaltonoises="18.9233339788954" noises="2.84697603334649" />
          </peptide>
        </decoy>
      </peptide>
      <peptide id="sp|Q15366|PCBP2_HUMAN.LHQLAMQQSHFPMTHGNTGFSGIESSSPEVK.5.0.9993.False" updatedrts="47.8302835817507" scores="20735503.4590192" fdr="1" recomputedscores="-2.46080331827099" predictedrts="47.3036594206898" irts="48.1272692514381" pwhh="8.29336694131564">
        <fragment mz="733.3726807" charge="1" ion="y7" responses="12577.2780460695" signaltonoises="40.4017797526449" noises="19.7855412515592" />
        <fragment mz="862.4152832" charge="1" ion="y8" responses="11580.8447900894" signaltonoises="22.6473564067367" noises="31.7627734830756" />
        <fragment mz="1174.578613" charge="1" ion="b10" responses="359.104337772891" signaltonoises="3.58061139022606" noises="17.4434556656806" />
        <fragment mz="798.3810425" charge="2" ion="y16" responses="732.608187992761" signaltonoises="5.83245981453339" noises="24.346433336501" />
        <fragment mz="822.4290771" charge="1" ion="b7" responses="455.03410917325" signaltonoises="3.91164978604874" noises="17.2330239885507" />
        <fragment mz="1090.508301" charge="3" ion="y30" responses="125.014308822357" signaltonoises="3.01699174002732" noises="14.4717735624418" />
        <decoy>
          <peptide id="sp|Q15366|PCBP2_HUMAN.VEPSSSEIGSFGTNGHTMPFHSQQMALQHLK.5.0.9993.True" updatedrts="47.7586849689778" scores="6569537.15122517" fdr="1" recomputedscores="-2.95998312984348" predictedrts="47.3036594206898" irts="48.0564965694406" pwhh="6.8064527001977">
            <fragment mz="840.47601318359375" charge="1" ion="y7" responses="173.114573752932" signaltonoises="5.91555742361634" noises="9.46343946230766" />
            <fragment mz="968.53460693359375" charge="1" ion="y8" responses="774.406708578241" signaltonoises="7.48173081146027" noises="10.4917611459498" />
            <fragment mz="973.447265625" charge="1" ion="b10" responses="263.484761900389" signaltonoises="4.05586755001979" noises="14.1265156932803" />
            <fragment mz="967.47979736328125" charge="2" ion="y16" responses="0" signaltonoises="1" noises="14.6829765926928" />
            <fragment mz="716.30975341796875" charge="1" ion="b7" responses="567.684961218875" signaltonoises="3.90054825781808" noises="17.2687712195633" />
            <fragment mz="1095.18017578125" charge="3" ion="y30" responses="0" signaltonoises="1" noises="0.0499810909090909" />
          </peptide>
        </decoy>
      </peptide>
      <peptide id="sp|Q15366|PCBP2_HUMAN.IITLAGPTNAIFK.2.0.9941.False" updatedrts="63.5112110512708" scores="5045438926318.72" fdr="0" recomputedscores="4.58846159901911" predictedrts="63.6213937798641" irts="63.6273082919328" pwhh="7.8567262369030368">
        <fragment mz="918.5043335" charge="1" ion="y9" responses="42478.8672919416" signaltonoises="101.065793563136" noises="24.6066293194273" />
        <fragment mz="1132.636108" charge="1" ion="y11" responses="25175.7554532992" signaltonoises="150.373307537435" noises="12.3271747605878" />
        <fragment mz="847.4672241" charge="1" ion="y8" responses="45700.2932920416" signaltonoises="131.162919675514" noises="25.6106939451103" />
        <fragment mz="1031.588379" charge="1" ion="y10" responses="10757.8866285247" signaltonoises="41.9646610095239" noises="16.2120072703567" />
        <fragment mz="512.3442383" charge="1" ion="b5" responses="2370.35302487809" signaltonoises="29.395458057913" noises="8.48234641565881" />
        <fragment mz="407.2652893" charge="1" ion="y3" responses="4841.36282068642" signaltonoises="34.7527591196571" noises="14.4933564215429" />
        <decoy>
          <peptide id="sp|Q15366|PCBP2_HUMAN.FIANTPGALTIIK.2.0.9941.True" updatedrts="63.9706356154386" scores="18242071.7755482" fdr="0.792452830188679" recomputedscores="-0.896017126011154" predictedrts="63.6213937798641" irts="64.0814331320995" pwhh="4.86836589695366">
            <fragment mz="913.57171630859375" charge="1" ion="y9" responses="306.606974469611" signaltonoises="9.2038708821297" noises="5.57659437685188" />
            <fragment mz="1098.6517333984375" charge="1" ion="y11" responses="20.4489447317104" signaltonoises="3.45302093807581" noises="3.20197070121545" />
            <fragment mz="812.52398681640625" charge="1" ion="y8" responses="2956.15881426056" signaltonoises="14.8580987160398" noises="10.6231354508838" />
            <fragment mz="1027.6146240234375" charge="1" ion="y10" responses="125.523189764786" signaltonoises="3.82671834352085" noises="8.9569457579322" />
            <fragment mz="547.2874755859375" charge="1" ion="b5" responses="1050.17301066219" signaltonoises="5.39414927764326" noises="23.4149793490708" />
            <fragment mz="373.28094482421875" charge="1" ion="y3" responses="688.027131179166" signaltonoises="19.6273751593014" noises="5.2130913403246" />
          </peptide>
        </decoy>
      </peptide>
      <peptide id="sp|Q15366|PCBP2_HUMAN.AITIAGIPQSIIEC[CAM]VK.2.0.9256.False" updatedrts="74.8455067013968" scores="9359206472.04523" fdr="0.0211954217888936" recomputedscores="1.39129423042013" predictedrts="75.034783733175" irts="74.8308563865812" pwhh="7.5911397358291772">
        <fragment mz="1073.565918" charge="1" ion="y9" responses="18549.8321527119" signaltonoises="80.8403577895258" noises="16.7812772728392" />
        <fragment mz="1186.650024" charge="1" ion="y10" responses="915.313185066315" signaltonoises="10.4201121193902" noises="9.60250275347526" />
        <fragment mz="1427.792603" charge="1" ion="y13" responses="477.389158615862" signaltonoises="18.1867843578158" noises="3.75633843608862" />
        <fragment mz="406.211853" charge="1" ion="y3" responses="2224.97614365752" signaltonoises="15.9152932660676" noises="10.8680945271114" />
        <fragment mz="622.3393555" charge="2" ion="y11" responses="1365.76965092838" signaltonoises="8.96708876213706" noises="11.1808979777088" />
        <fragment mz="527.3187866" charge="1" ion="b6" responses="3685.86709734926" signaltonoises="21.0734234625369" noises="11.108491158158" />
        <decoy>
          <peptide id="sp|Q15366|PCBP2_HUMAN.VC[CAM]EIISQPIGAITIAK.2.0.9256.True" updatedrts="74.480347820161" scores="4675371.68398013" fdr="1" recomputedscores="-1.90428201960828" predictedrts="75.034783733175" irts="74.4699098210072" pwhh="3.2859144851473356">
            <fragment mz="883.5611572265625" charge="1" ion="y9" responses="0" signaltonoises="1" noises="1.07739477624795" />
            <fragment mz="1011.6196899414063" charge="1" ion="y10" responses="0" signaltonoises="1" noises="0.198199524617721" />
            <fragment mz="1324.81982421875" charge="1" ion="y13" responses="38.8499999998747" signaltonoises="302.871966351984" noises="0.054537846624882" />
            <fragment mz="331.23397827148438" charge="1" ion="y3" responses="56.9706799214476" signaltonoises="5.00995535510189" noises="2.85082754794679" />
            <fragment mz="549.82952880859375" charge="2" ion="y11" responses="27.0159490318625" signaltonoises="229.822774641898" noises="0.0499810909090909" />
            <fragment mz="702.34906005859375" charge="1" ion="b6" responses="247.090233306219" signaltonoises="3.54796854835966" noises="13.8373964434481" />
          </peptide>
        </decoy>
      </peptide>
    </protein>
    <protein id="sp|P61313|RL15_HUMAN">
      <peptide id="sp|P61313|RL15_HUMAN.YIQELWR.2.1.False" updatedrts="48.5199381645802" scores="2.11491765905254E+15" fdr="0" recomputedscores="3.09708443702398" predictedrts="48.0448899368421" irts="48.8089682758797" pwhh="8.0481997603266979">
        <fragment mz="731.3834839" charge="1" ion="y5" responses="138221.449171936" signaltonoises="214.168516958809" noises="39.2188382353441" />
        <fragment mz="603.3249512" charge="1" ion="y4" responses="38963.307594481" signaltonoises="37.0161775816648" noises="54.2676228936834" />
        <fragment mz="844.4675903" charge="1" ion="y6" responses="15566.3497784742" signaltonoises="27.2762630039164" noises="28.6238452359723" />
        <fragment mz="534.2558594" charge="1" ion="b4" responses="0" signaltonoises="1" noises="26.8291769056766" />
        <fragment mz="405.2132568" charge="1" ion="b3" responses="6536.79445411092" signaltonoises="19.5042215930554" noises="22.1381045561136" />
        <fragment mz="474.2823181" charge="1" ion="y3" responses="15865.5086975043" signaltonoises="29.330997323838" noises="29.2357892811069" />
        <decoy>
          <peptide id="sp|P61313|RL15_HUMAN.WLEQIYR.2.1.True" updatedrts="48.7347173278026" scores="19782.4958331745" fdr="1" recomputedscores="-7.92639500717555" predictedrts="48.0448899368421" irts="49.0212698391325" pwhh="6.9583670342669928">
            <fragment mz="708.36749267578125" charge="1" ion="y5" responses="8397.87695424245" signaltonoises="22.3326876269503" noises="29.0651707299682" />
            <fragment mz="579.324951171875" charge="1" ion="y4" responses="1862.09793817005" signaltonoises="8.1734818323335" noises="30.3923491352301" />
            <fragment mz="821.45159912109375" charge="1" ion="y6" responses="24855.2674614807" signaltonoises="56.4108314532355" noises="33.0305839384025" />
            <fragment mz="557.2718505859375" charge="1" ion="b4" responses="0" signaltonoises="1" noises="25.0301557356087" />
            <fragment mz="429.2132568359375" charge="1" ion="b3" responses="0" signaltonoises="1" noises="25.3198414175565" />
            <fragment mz="451.266357421875" charge="1" ion="y3" responses="946.046811576073" signaltonoises="5.76647490628197" noises="22.043302373791" />
          </peptide>
        </decoy>
      </peptide>
      <peptide id="sp|P61313|RL15_HUMAN.VLN[Dea]SYWVGEDSTYK.2.0.9994.False" updatedrts="50.1555559192535" scores="38207732960213.6" fdr="0" recomputedscores="4.68720929637915" predictedrts="50.0023705910203" irts="50.4257182482293" pwhh="6.778884581504081">
        <fragment mz="863.4298096" charge="1" ion="b7" responses="239.906440927605" signaltonoises="4.62949727435622" noises="12.5116413909282" />
        <fragment mz="898.4152832" charge="1" ion="y8" responses="9011.96658076999" signaltonoises="53.1495158171976" noises="13.63642159167" />
        <fragment mz="1084.494507" charge="1" ion="y9" responses="12338.3451428578" signaltonoises="76.1895177970931" noises="14.2438836239217" />
        <fragment mz="1247.557861" charge="1" ion="y10" responses="4569.29934618162" signaltonoises="22.282754412235" noises="14.8119539232517" />
        <fragment mz="799.3468628" charge="1" ion="y7" responses="16244.6345773366" signaltonoises="82.0642376578776" noises="13.4339300261032" />
        <fragment mz="498.2558289" charge="1" ion="y4" responses="4137.57163524284" signaltonoises="23.2937381896678" noises="11.8643935622382" />
        <decoy>
          <peptide id="sp|P61313|RL15_HUMAN.YTSDEGVWYSN[Dea]LVK.2.0.9994.True" updatedrts="50.0682197947431" scores="2866681760.86967" fdr="0.152182021633719" recomputedscores="0.562437509867529" predictedrts="50.0023705910203" irts="50.3393895956552" pwhh="2.8407618444756428">
            <fragment mz="752.30975341796875" charge="1" ion="b7" responses="418.956667484406" signaltonoises="4.9803024257778" noises="12.6639322815509" />
            <fragment mz="1009.5353393554688" charge="1" ion="y8" responses="693.715740867948" signaltonoises="16.0424809204182" noises="8.83213585568229" />
            <fragment mz="1066.5567626953125" charge="1" ion="y9" responses="225.231813123242" signaltonoises="7.69281903390577" noises="8.73246057093494" />
            <fragment mz="1195.599365234375" charge="1" ion="y10" responses="385.383565410211" signaltonoises="9.78937458194353" noises="8.63388056414739" />
            <fragment mz="910.4669189453125" charge="1" ion="y7" responses="527.429590612063" signaltonoises="7.72068570572492" noises="8.0925559675253" />
            <fragment mz="474.292236328125" charge="1" ion="y4" responses="0" signaltonoises="1" noises="2.65603318010368" />
          </peptide>
        </decoy>
      </peptide>
      <peptide id="sp|P61313|RL15_HUMAN.VLNSYWVGEDSTYK.2.0.9963.False" updatedrts="50.1574655387232" scores="301189653672630" fdr="0" recomputedscores="5.58389807570911" predictedrts="49.7060827419381" irts="50.4276058391508" pwhh="6.778884581504081">
        <fragment mz="1084.494507" charge="1" ion="y9" responses="12522.13903308" signaltonoises="80.8278753870536" noises="13.5063883894949" />
        <fragment mz="898.4152832" charge="1" ion="y8" responses="8358.97507190637" signaltonoises="51.6306107041199" noises="13.5568981227008" />
        <fragment mz="1247.557861" charge="1" ion="y10" responses="4569.29934618162" signaltonoises="22.5052701086334" noises="14.6655041261" />
        <fragment mz="1448.632813" charge="1" ion="y12" responses="3806.50716747877" signaltonoises="57.9627232715034" noises="4.12485170801151" />
        <fragment mz="1334.589966" charge="1" ion="y11" responses="3417.64686018792" signaltonoises="41.5636140535608" noises="6.4581859109378" />
        <fragment mz="799.3468628" charge="1" ion="y7" responses="16244.6345773366" signaltonoises="84.3474045817894" noises="13.0702922254403" />
        <decoy>
          <peptide id="sp|P61313|RL15_HUMAN.YTSDEGVWYSNLVK.2.0.9963.True" updatedrts="48.464675575103" scores="330852615.465614" fdr="0.533698255217243" recomputedscores="-0.388599643604236" predictedrts="49.7060827419381" irts="48.7543431718456" pwhh="2.7218405014875375">
            <fragment mz="1065.57275390625" charge="1" ion="y9" responses="0" signaltonoises="1" noises="6.37201630496891" />
            <fragment mz="1008.55126953125" charge="1" ion="y8" responses="128.306172432384" signaltonoises="7.32588352058832" noises="4.65849631464264" />
            <fragment mz="1194.6153564453125" charge="1" ion="y10" responses="0" signaltonoises="1" noises="9.05411669007695" />
            <fragment mz="1396.67431640625" charge="1" ion="y12" responses="56.939931078985" signaltonoises="7.31483256145133" noises="4.00520417544153" />
            <fragment mz="1309.642333984375" charge="1" ion="y11" responses="387.708644019973" signaltonoises="5.23103553653618" noises="15.5343705624685" />
            <fragment mz="909.48291015625" charge="1" ion="y7" responses="203.974043557058" signaltonoises="3.75255830178111" noises="7.51257205802506" />
          </peptide>
        </decoy>
      </peptide>
      <peptide id="sp|P61313|RL15_HUMAN.RNPDTQWITKPVHK.4.0.9064.False" updatedrts="27.6574637516805" scores="102028459019.799" fdr="0.00366300366300366" recomputedscores="1.78071557678043" predictedrts="27.0866244077287" irts="28.1871543870126" pwhh="7.0522269534591189">
        <fragment mz="483.2310181" charge="1" ion="b4" responses="5067.1456322794" signaltonoises="36.827989290434" noises="9.10840013339199" />
        <fragment mz="504.8031006" charge="2" ion="y8" responses="2769.01285227524" signaltonoises="102.017713131202" noises="2.3070462996383" />
        <fragment mz="480.2929077" charge="1" ion="y4" responses="4327.04731769465" signaltonoises="33.6091905636945" noises="8.78671706896044" />
        <fragment mz="584.2786865" charge="1" ion="b5" responses="2984.57664082635" signaltonoises="14.1856714336631" noises="11.6845024002246" />
        <fragment mz="712.3372803" charge="1" ion="b6" responses="650.66766853004" signaltonoises="6.4204690328218" noises="11.8975582747625" />
        <fragment mz="822.5195923" charge="1" ion="y7" responses="1030.91634349688" signaltonoises="45.7858293761868" noises="2.24745113527834" />
        <decoy>
          <peptide id="sp|P61313|RL15_HUMAN.HVPKTIWQTDPNRK.4.0.9064.True" updatedrts="28.7672268677981" scores="40173.1826028138" fdr="1" recomputedscores="-4.54111377303914" predictedrts="27.0866244077287" irts="29.2841157535491" pwhh="5.2897021217882552">
            <fragment mz="462.28231811523438" charge="1" ion="b4" responses="276.742241159212" signaltonoises="9.48355809832528" noises="6.40756549656417" />
            <fragment mz="522.76470947265625" charge="2" ion="y8" responses="298.99790908423" signaltonoises="6.20554513243551" noises="6.96866126652508" />
            <fragment mz="514.30963134765625" charge="1" ion="y4" responses="759.109348678214" signaltonoises="8.05052326438935" noises="11.8232350449718" />
            <fragment mz="563.33001708984375" charge="1" ion="b5" responses="0" signaltonoises="1" noises="8.72490812739107" />
            <fragment mz="676.4140625" charge="1" ion="b6" responses="0" signaltonoises="1" noises="0.121992826793785" />
            <fragment mz="858.44281005859375" charge="1" ion="y7" responses="165.644317698664" signaltonoises="8.85843884713318" noises="3.6694227293947" />
          </peptide>
        </decoy>
      </peptide>
      <peptide id="sp|P61313|RL15_HUMAN.PTRP[Oxi]DKAR.2.0.2104.False" updatedrts="54.7529600150574" scores="3016.47740435582" fdr="1" recomputedscores="-5.43208924576092" predictedrts="53.8634604616615" irts="54.9700886694561" pwhh="2.6158357696325707">
        <fragment mz="602.3256226" charge="1" ion="y5" responses="3482.74256487496" signaltonoises="11.0878529598111" noises="29.7156524122185" />
        <fragment mz="758.4267578" charge="1" ion="y6" responses="0" signaltonoises="1" noises="40.4222846128359" />
        <fragment mz="468.2565002" charge="1" ion="b4" responses="1473.58077271083" signaltonoises="3.91064562307868" noises="84.1034576726361" />
        <decoy>
          <peptide id="sp|P61313|RL15_HUMAN.AKDP[Oxi]RTPR.2.0.2104.True" updatedrts="53.6345928731611" scores="2728064.53261574" fdr="1" recomputedscores="-2.41462647625506" predictedrts="53.8634604616615" irts="53.8646225294786" pwhh="15.783596810622479">
            <fragment mz="642.3681640625" charge="1" ion="y5" responses="8982.80939894895" signaltonoises="13.6783310892127" noises="34.3960912395813" />
            <fragment mz="757.3951416015625" charge="1" ion="y6" responses="1275.98544364553" signaltonoises="5.84487501199069" noises="23.6630564267582" />
            <fragment mz="428.2139892578125" charge="1" ion="b4" responses="637.327432491793" signaltonoises="4.61813976900721" noises="23.3062757397008" />
          </peptide>
        </decoy>
      </peptide>
      <peptide id="sp|P61313|RL15_HUMAN.SRGLGKGHK.2.0.177.False" updatedrts="45.427471253657" scores="8389.91282365557" fdr="1" recomputedscores="-4.48749667763282" predictedrts="47.2905380583017" irts="45.7521747320082" pwhh="10.486902610966661">
        <fragment mz="599.3623657" charge="1" ion="b6" responses="109.945982279447" signaltonoises="3.10493847124702" noises="18.3165495611338" />
        <fragment mz="696.4151611" charge="1" ion="y7" responses="2101.51938498286" signaltonoises="13.6650901861557" noises="15.8014634540317" />
        <fragment mz="793.442749" charge="1" ion="b8" responses="269.2824702936" signaltonoises="3.14933380161059" noises="24.1023206368211" />
        <fragment mz="341.1931763" charge="1" ion="y3" responses="14862.4758257509" signaltonoises="32.6884655715672" noises="25.3372034402823" />
        <decoy>
          <peptide id="sp|P61313|RL15_HUMAN.HGKGLGRSK.2.0.177.True" updatedrts="48.5261162610806" scores="369713.995893974" fdr="1" recomputedscores="-2.92746916708871" predictedrts="47.2905380583017" irts="48.8150751045184" pwhh="9.0628508665656256">
            <fragment mz="550.30963134765625" charge="1" ion="b6" responses="544.759938663503" signaltonoises="5.21431162242353" noises="28.2466685117966" />
            <fragment mz="745.4678955078125" charge="1" ion="y7" responses="552.661266926634" signaltonoises="7.16124646925851" noises="15.6294667657823" />
            <fragment mz="793.4427490234375" charge="1" ion="b8" responses="2171.54294126293" signaltonoises="8.51122786734834" noises="24.2291636964752" />
            <fragment mz="390.24594116210938" charge="1" ion="y3" responses="360.264137178481" signaltonoises="5.8953189402615" noises="23.968680557173" />
          </peptide>
        </decoy>
      </peptide>
    </protein>
    <protein id="sp|O75822|EIF3J_HUMAN">
      <peptide id="sp|O75822|EIF3J_HUMAN.[1Ac]-AAAAAAAGDSDSWDADAFSVEDPVRK.3.1.False" updatedrts="64.2877576902697" scores="234628625.452215" fdr="0.665339966832504" recomputedscores="-0.669450716301593" predictedrts="63.5226851192469" irts="64.3948970231888" pwhh="3.5508919482651944">
        <fragment mz="1262.637573" charge="1" ion="y11" responses="0" signaltonoises="1" noises="8.94903151211924" />
        <fragment mz="1147.610596" charge="1" ion="y10" responses="280.785853775227" signaltonoises="5.09129210538744" noises="10.1959635381296" />
        <fragment mz="929.5050659" charge="1" ion="y8" responses="638.785331641797" signaltonoises="5.89239008076525" noises="14.3978353039306" />
        <fragment mz="1302.523315" charge="1" ion="b14" responses="100.585294343761" signaltonoises="3.4606700854707" noises="8.46243164567862" />
        <fragment mz="1333.674683" charge="1" ion="y12" responses="308.519948035422" signaltonoises="6.69131470064206" noises="8.60275772363861" />
        <fragment mz="1448.701538" charge="1" ion="y13" responses="164.896022168425" signaltonoises="4.4143832859763" noises="8.45443803742165" />
        <decoy>
          <peptide id="sp|O75822|EIF3J_HUMAN.[1Ac]-RVPDEVSFADADWSDSDGAAAAAAAK.3.1.True" updatedrts="61.3071725604756" scores="12218754.9292632" fdr="1" recomputedscores="-2.08957886860201" predictedrts="63.5226851192469" irts="61.4486946403816" pwhh="4.9789296242837935">
            <fragment mz="903.45306396484375" charge="1" ion="y11" responses="0" signaltonoises="1" noises="10.3977046629506" />
            <fragment mz="816.4210205078125" charge="1" ion="y10" responses="746.163289849385" signaltonoises="7.19405702835518" noises="15.202549841924" />
            <fragment mz="644.37261962890625" charge="1" ion="y8" responses="105.397313552146" signaltonoises="4.86823692363263" noises="7.08943841040946" />
            <fragment mz="1617.718017578125" charge="1" ion="b14" responses="0" signaltonoises="1" noises="-1" />
            <fragment mz="1018.47998046875" charge="1" ion="y12" responses="443.853214948703" signaltonoises="5.73472211465111" noises="13.0707600362709" />
            <fragment mz="1105.511962890625" charge="1" ion="y13" responses="617.681582369047" signaltonoises="7.81818182324811" noises="11.3891797085034" />
          </peptide>
        </decoy>
      </peptide>
      <peptide id="sp|O75822|EIF3J_HUMAN.ITNSLTVLC[CAM]SEK.2.0.9996.False" updatedrts="43.7929118666658" scores="298638859544.929" fdr="0.0244519392917369" recomputedscores="1.34901884940162" predictedrts="43.4596667762906" irts="44.1364709184667" pwhh="6.7109329522498538">
        <fragment mz="836.4182129" charge="1" ion="y7" responses="16013.3303042613" signaltonoises="52.2433127265093" noises="20.3527585343841" />
        <fragment mz="1150.577271" charge="1" ion="y10" responses="8328.34646882201" signaltonoises="61.2009189876514" noises="11.3003418392549" />
        <fragment mz="735.3705444" charge="1" ion="y6" responses="5460.68961589022" signaltonoises="17.7739757959355" noises="22.2036475699494" />
        <fragment mz="1036.534302" charge="1" ion="y9" responses="6543.54585441709" signaltonoises="30.9820274392313" noises="13.4988128908654" />
        <fragment mz="1251.624878" charge="1" ion="y11" responses="2618.78055338836" signaltonoises="28.695358989057" noises="6.86745330857087" />
        <fragment mz="949.5023193" charge="1" ion="y8" responses="7046.68129491211" signaltonoises="31.5184375282479" noises="13.334565322252" />
        <decoy>
          <peptide id="sp|O75822|EIF3J_HUMAN.ESC[CAM]LVTLSNTIK.2.0.9996.True" updatedrts="45.4433229180735" scores="49384009.4703888" fdr="1" recomputedscores="-2.4219392561506" predictedrts="43.4596667762906" irts="45.7678435384477" pwhh="8.9854594307830276">
            <fragment mz="776.45123291015625" charge="1" ion="y7" responses="184.867033488035" signaltonoises="7.2650887415239" noises="9.9288483537431" />
            <fragment mz="1148.6343994140625" charge="1" ion="y10" responses="200.256442106793" signaltonoises="4.24718929664443" noises="9.20164652442002" />
            <fragment mz="675.403564453125" charge="1" ion="y6" responses="2069.43225684812" signaltonoises="12.5125880839794" noises="11.5694141839012" />
            <fragment mz="988.60369873046875" charge="1" ion="y9" responses="65.2111505328706" signaltonoises="7.28689586397426" noises="4.2253137557064" />
            <fragment mz="1235.6663818359375" charge="1" ion="y11" responses="61.0755379080761" signaltonoises="4.43700768138315" noises="3.72027804512548" />
            <fragment mz="875.5196533203125" charge="1" ion="y8" responses="1633.98590528055" signaltonoises="17.0278862917116" noises="6.52925238588427" />
          </peptide>
        </decoy>
      </peptide>
      <peptide id="sp|O75822|EIF3J_HUMAN.[CRM]-AAAAAAAGDSDSWDADAFSVEDPVRK.3.0.9977.False" updatedrts="63.3167521343131" scores="35539416.3339017" fdr="1" recomputedscores="-1.62843952714833" predictedrts="63.5529138245789" irts="63.4350925693312" pwhh="3.1766793174705268">
        <fragment mz="1262.637573" charge="1" ion="y11" responses="4139.17452051546" signaltonoises="27.7253491240704" noises="10.3033959088455" />
        <fragment mz="1147.610596" charge="1" ion="y10" responses="4589.22970694538" signaltonoises="42.2364663267199" noises="10.127923117286" />
        <fragment mz="1333.674683" charge="1" ion="y12" responses="4362.11895687068" signaltonoises="29.0220438550359" noises="9.15025339941418" />
        <fragment mz="929.5050659" charge="1" ion="y8" responses="3461.05219417384" signaltonoises="23.5707233129747" noises="14.0652443558076" />
        <fragment mz="1448.701538" charge="1" ion="y13" responses="4664.43227900077" signaltonoises="32.0399243982701" noises="8.79674171720057" />
        <fragment mz="1069.432739" charge="2" ion="b22" responses="201.451760814293" signaltonoises="5.80527160814844" noises="9.62536255847083" />
        <decoy>
          <peptide id="sp|O75822|EIF3J_HUMAN.[CRM]-RVPDEVSFADADWSDSDGAAAAAAAK.3.0.9977.True" updatedrts="64.2199396815398" scores="130612301.11729" fdr="0.81000324780773" recomputedscores="-0.92384763175855" predictedrts="63.5529138245789" irts="64.3278613338137" pwhh="1.8377645383090122">
            <fragment mz="903.45306396484375" charge="1" ion="y11" responses="0" signaltonoises="1" noises="14.1217296337236" />
            <fragment mz="816.4210205078125" charge="1" ion="y10" responses="0" signaltonoises="1" noises="12.9264264200352" />
            <fragment mz="1018.47998046875" charge="1" ion="y12" responses="87.3670672705711" signaltonoises="3.12068922937842" noises="15.1371076641199" />
            <fragment mz="644.37261962890625" charge="1" ion="y8" responses="208.646317881728" signaltonoises="6.04476392055063" noises="9.98014253441061" />
            <fragment mz="1105.511962890625" charge="1" ion="y13" responses="120.581175793423" signaltonoises="3.3067879117468" noises="11.6775125539909" />
            <fragment mz="1138.9881591796875" charge="2" ion="b22" responses="77.5869985480165" signaltonoises="6.70592314129352" noises="2.79489757419669" />
          </peptide>
        </decoy>
      </peptide>
      <peptide id="sp|O75822|EIF3J_HUMAN.ITN[Dea]SLTVLC[CAM]SEK.2.0.9855.False" updatedrts="43.7984944392604" scores="1798654676634.25" fdr="0" recomputedscores="2.12882032221734" predictedrts="43.2704945671197" irts="44.141989092907" pwhh="6.7109329522498538">
        <fragment mz="836.4182129" charge="1" ion="y7" responses="16013.3303042613" signaltonoises="52.6481603851613" noises="20.196252275106" />
        <fragment mz="843.4822388" charge="1" ion="b8" responses="1122.64850791516" signaltonoises="14.9862097950275" noises="10.9903469310201" />
        <fragment mz="735.3705444" charge="1" ion="y6" responses="5460.68961589022" signaltonoises="17.4927540819844" noises="22.5606038157367" />
        <fragment mz="1036.534302" charge="1" ion="y9" responses="6543.54585441709" signaltonoises="31.1046573186939" noises="13.4455939217337" />
        <fragment mz="530.2820435" charge="1" ion="b5" responses="1341.65362021669" signaltonoises="6.53265838158837" noises="17.9394734365581" />
        <fragment mz="636.302124" charge="1" ion="y5" responses="7793.56610548835" signaltonoises="25.9253794175352" noises="20.5437777820746" />
        <decoy>
          <peptide id="sp|O75822|EIF3J_HUMAN.ESC[CAM]LVTLSN[Dea]TIK.2.0.9855.True" updatedrts="43.9811581361265" scores="98552305.5382922" fdr="1" recomputedscores="-2.14373902651309" predictedrts="43.2704945671197" irts="44.3225456599984" pwhh="5.84247094406769">
            <fragment mz="777.43524169921875" charge="1" ion="y7" responses="0" signaltonoises="1" noises="9.36076422834343" />
            <fragment mz="890.42877197265625" charge="1" ion="b8" responses="4188.12620155059" signaltonoises="16.795919141671" noises="21.0977209028734" />
            <fragment mz="676.3875732421875" charge="1" ion="y6" responses="227.742288059935" signaltonoises="6.25865560803909" noises="19.2442480687497" />
            <fragment mz="989.5877685546875" charge="1" ion="y9" responses="99.0589461609541" signaltonoises="4.94647795188795" noises="7.9643937323072" />
            <fragment mz="589.2650146484375" charge="1" ion="b5" responses="414.96125587672" signaltonoises="5.62119505810276" noises="15.4763601560787" />
            <fragment mz="563.30352783203125" charge="1" ion="y5" responses="1651.29589791753" signaltonoises="10.6455677573596" noises="15.5259873350786" />
          </peptide>
        </decoy>
      </peptide>
      <peptide id="sp|O75822|EIF3J_HUMAN.VLTPEEQLADKLR.3.0.9123.False" updatedrts="49.147161298337" scores="2931922180.99556" fdr="1" recomputedscores="-2.75006111308857" predictedrts="49.4954428912965" irts="49.4289560335701" pwhh="6.5715300730452171">
        <fragment mz="1299.690308" charge="1" ion="y11" responses="0" signaltonoises="1" noises="0.106210970454336" />
        <fragment mz="531.3249512" charge="1" ion="y4" responses="3775.30053584202" signaltonoises="6.71423073187752" noises="46.7979128861203" />
        <fragment mz="602.3620605" charge="1" ion="y5" responses="4605.74536086019" signaltonoises="17.1030223738664" noises="26.4592783876454" />
        <fragment mz="1198.642578" charge="1" ion="y10" responses="336.883399928852" signaltonoises="13.5961743651742" noises="3.9254492510991" />
        <fragment mz="1101.589844" charge="1" ion="y9" responses="2253.31252494995" signaltonoises="34.5746910998352" noises="7.74159807121785" />
        <fragment mz="972.5472412" charge="1" ion="y8" responses="4092.02521346751" signaltonoises="25.50912109721" noises="11.123420593665" />
        <decoy>
          <peptide id="sp|O75822|EIF3J_HUMAN.LKDALQEEPTLVR.3.0.9123.True" updatedrts="50.3863444182918" scores="95097403.7847365" fdr="1" recomputedscores="-4.25003982225403" predictedrts="49.4954428912965" irts="50.6538444704917" pwhh="2.4570405613315582">
            <fragment mz="1270.663818359375" charge="1" ion="y11" responses="38.8499972292847" signaltonoises="181.672242779186" noises="0.0909218964614055" />
            <fragment mz="488.31912231445313" charge="1" ion="y4" responses="0" signaltonoises="1" noises="19.9666552604903" />
            <fragment mz="585.37188720703125" charge="1" ion="y5" responses="0" signaltonoises="1" noises="27.4471206161288" />
            <fragment mz="1155.6368408203125" charge="1" ion="y10" responses="77.698870210496" signaltonoises="9.75633197150396" noises="1.92218249208861" />
            <fragment mz="1084.5997314453125" charge="1" ion="y9" responses="226.1535977789" signaltonoises="7.38619955496096" noises="4.68562135863309" />
            <fragment mz="971.515625" charge="1" ion="y8" responses="358.852255806974" signaltonoises="5.10926626267478" noises="12.8800886392998" />
          </peptide>
        </decoy>
      </peptide>
    </protein>
    <protein id="sp|P31942|HNRH3_HUMAN">
      <peptide id="sp|P31942|HNRH3_HUMAN.DGMDNQGGYGSVGR.2.0.9992.False" updatedrts="26.5609467666929" scores="7374188797525.04" fdr="0" recomputedscores="3.99834515590728" predictedrts="26.2671513189399" irts="27.1032863499396" pwhh="6.3732705090228379">
        <fragment mz="752.3685913" charge="1" ion="y8" responses="10354.9448263058" signaltonoises="123.67989633866" noises="7.39496655122896" />
        <fragment mz="994.4700928" charge="1" ion="y10" responses="3118.53471967628" signaltonoises="113.817966328629" noises="2.62690740291442" />
        <fragment mz="880.4271851" charge="1" ion="y9" responses="2802.66836869755" signaltonoises="28.8478593499392" noises="8.77207861913424" />
        <fragment mz="1109.49707" charge="1" ion="y11" responses="1835.79066781779" signaltonoises="61.5340463201775" noises="2.70613219466986" />
        <fragment mz="661.2246094" charge="1" ion="b6" responses="446.598579913905" signaltonoises="507.179060521711" noises="0.143497262607047" />
        <fragment mz="419.1231079" charge="1" ion="b4" responses="897.329431413119" signaltonoises="891.822074652738" noises="0.104322503267118" />
        <decoy>
          <peptide id="sp|P31942|HNRH3_HUMAN.GVSGYGGQNDMGDR.2.0.9992.True" updatedrts="26.1281876102744" scores="339236347.725123" fdr="0.461805555555556" recomputedscores="-0.209436033199434" predictedrts="26.2671513189399" irts="26.6755193168571" pwhh="9.83396176944101">
            <fragment mz="892.35772705078125" charge="1" ion="y8" responses="30.5377701175434" signaltonoises="5.33683987681355" noises="2.81479930214613" />
            <fragment mz="1112.4425048828125" charge="1" ion="y10" responses="77.6288639914901" signaltonoises="172.399243170839" noises="0.0958219661327755" />
            <fragment mz="949.37921142578125" charge="1" ion="y9" responses="77.5963692453764" signaltonoises="54.3203350632045" noises="0.304055593341306" />
            <fragment mz="1169.4639892578125" charge="1" ion="y11" responses="375.807850123895" signaltonoises="17.9833216306064" noises="2.45904323190035" />
            <fragment mz="521.23541259765625" charge="1" ion="b6" responses="128.16033177211" signaltonoises="8.7769078709427" noises="5.13893448541111" />
            <fragment mz="301.150634765625" charge="1" ion="b4" responses="970.555237183482" signaltonoises="30.9115466303845" noises="2.18548685550874" />
          </peptide>
        </decoy>
      </peptide>
      <peptide id="sp|P31942|HNRH3_HUMAN.STGEAFVQFASK.2.0.9983.False" updatedrts="46.1344" scores="120856759665.766" fdr="0" recomputedscores="2.13785321958923" predictedrts="45.9227903090489" irts="46.4509486526492" pwhh="6.8924514836151181">
        <fragment mz="897.4828491" charge="1" ion="y8" responses="11809.7789383397" signaltonoises="45.1856278174376" noises="17.4305154499131" />
        <fragment mz="1083.546997" charge="1" ion="y10" responses="10108.6175510268" signaltonoises="52.3833339639937" noises="17.0639545896543" />
        <fragment mz="826.4457397" charge="1" ion="y7" responses="12828.7077664216" signaltonoises="36.5593166352946" noises="18.0890805763313" />
        <fragment mz="692.3250122" charge="1" ion="b7" responses="143.253077861807" signaltonoises="3.03623067338986" noises="25.5033640296715" />
        <fragment mz="679.3773804" charge="1" ion="y6" responses="10294.4708343019" signaltonoises="38.3692434038788" noises="17.9496495884824" />
        <fragment mz="1253.616089" charge="1" ion="b12" responses="0" signaltonoises="1" noises="7.16513673599656" />
        <decoy>
          <peptide id="sp|P31942|HNRH3_HUMAN.SAFQVFAEGTSK.2.0.9983.True" updatedrts="44.0286451731156" scores="20447445.9435011" fdr="1" recomputedscores="-1.71228072171474" predictedrts="45.9227903090489" irts="44.3694849069708" pwhh="6.24979458153367">
            <fragment mz="838.43048095703125" charge="1" ion="y8" responses="1519.19426371221" signaltonoises="7.23869798292468" noises="19.8944787924165" />
            <fragment mz="1113.5574951171875" charge="1" ion="y10" responses="313.712776116841" signaltonoises="6.00051428282637" noises="10.6968878145145" />
            <fragment mz="739.36212158203125" charge="1" ion="y7" responses="0" signaltonoises="1" noises="16.0411589963008" />
            <fragment mz="751.37738037109375" charge="1" ion="b7" responses="595.900932981443" signaltonoises="5.96444782932716" noises="18.9205000920608" />
            <fragment mz="592.293701171875" charge="1" ion="y6" responses="398.251843987401" signaltonoises="5.56535712628819" noises="16.4355752634697" />
            <fragment mz="1253.6160888671875" charge="1" ion="b12" responses="128.388121880357" signaltonoises="5.31449924983663" noises="6.42451377498741" />
          </peptide>
        </decoy>
      </peptide>
      <peptide id="sp|P31942|HNRH3_HUMAN.YIEIFR.2.0.8706.False" updatedrts="48.9396867159947" scores="819280815806.321" fdr="0" recomputedscores="2.00390653617715" predictedrts="49.0986961921652" irts="49.2238747886968" pwhh="7.0360186048447044">
        <fragment mz="564.3140259" charge="1" ion="y4" responses="93615.1961582468" signaltonoises="237.22782133918" noises="26.5855310243922" />
        <fragment mz="519.281311" charge="1" ion="b4" responses="0" signaltonoises="1" noises="25.0627501576298" />
        <fragment mz="666.3497314" charge="1" ion="b5" responses="0" signaltonoises="1" noises="18.0819588078132" />
        <fragment mz="677.3980713" charge="1" ion="y5" responses="15540.5313342282" signaltonoises="45.7289384878509" noises="25.6745111323268" />
        <fragment mz="277.1546631" charge="1" ion="b2" responses="15030.7518283902" signaltonoises="32.9699801805121" noises="29.4780020955059" />
        <fragment mz="175.1189575" charge="1" ion="y1" responses="10143.0675064003" signaltonoises="22.4939986118597" noises="43.4129429661934" />
        <decoy>
          <peptide id="sp|P31942|HNRH3_HUMAN.FIEIYR.2.0.8706.True" updatedrts="46.874390925415" scores="20242260.1434039" fdr="1" recomputedscores="-2.5286872581931" predictedrts="49.0986961921652" irts="47.1824033612969" pwhh="8.8571955965787321">
            <fragment mz="580.3089599609375" charge="1" ion="y4" responses="1787.71804656666" signaltonoises="8.19963476288008" noises="27.4300129577524" />
            <fragment mz="503.28640747070313" charge="1" ion="b4" responses="0" signaltonoises="1" noises="32.0836920300304" />
            <fragment mz="666.3497314453125" charge="1" ion="b5" responses="400.394876323021" signaltonoises="3.97557352183016" noises="19.2362682485859" />
            <fragment mz="693.39300537109375" charge="1" ion="y5" responses="301.177741517908" signaltonoises="5.11786346764718" noises="12.4837139788702" />
            <fragment mz="261.15975952148438" charge="1" ion="b2" responses="4329.83455564406" signaltonoises="10.0960041955556" noises="30.3560777881499" />
            <fragment mz="175.11895751953125" charge="1" ion="y1" responses="1125.52897114028" signaltonoises="6.54721784250767" noises="41.5006770737575" />
          </peptide>
        </decoy>
      </peptide>
      <peptide id="sp|P31942|HNRH3_HUMAN.DGMDNQ[Dea]GGYGSVGR.2.0.784.False" updatedrts="26.550733660761" scores="77692045444189.5" fdr="0" recomputedscores="5.0210074590038" predictedrts="26.2214238262691" irts="27.0931910580012" pwhh="6.3732705090228379">
        <fragment mz="752.3685913" charge="1" ion="y8" responses="10354.9448263058" signaltonoises="148.700407801716" noises="6.15068048571485" />
        <fragment mz="638.3256226" charge="1" ion="y6" responses="3018.93716713" signaltonoises="88.4686413984467" noises="2.45805362865694" />
        <fragment mz="475.2623291" charge="1" ion="y5" responses="5063.20239282" signaltonoises="168.378104645169" noises="2.46424625580082" />
        <fragment mz="419.1231079" charge="1" ion="b4" responses="897.329431413119" signaltonoises="891.822074652738" noises="0.104322503267118" />
        <fragment mz="418.2408447" charge="1" ion="y4" responses="813.914419742102" signaltonoises="739.230695789517" noises="0.149746098917376" />
        <fragment mz="533.1660156" charge="1" ion="b5" responses="1279.13498377297" signaltonoises="45.9081346961963" noises="2.52153140391311" />
        <decoy>
          <peptide id="sp|P31942|HNRH3_HUMAN.GVSGYGGQ[Dea]NDMGDR.2.0.784.True" updatedrts="28.56285" scores="168917588.263073" fdr="0.874394575395544" recomputedscores="-1.00911804010673" predictedrts="26.2214238262691" irts="29.0820964893186" pwhh="3.4202292383977717">
            <fragment mz="893.341796875" charge="1" ion="y8" responses="208.122304745547" signaltonoises="16.9375865564687" noises="2.21385748265556" />
            <fragment mz="707.2777099609375" charge="1" ion="y6" responses="120.149907733355" signaltonoises="9.20599903218698" noises="3.18341326206128" />
            <fragment mz="593.23480224609375" charge="1" ion="y5" responses="0" signaltonoises="1" noises="3.99537665701701" />
            <fragment mz="301.150634765625" charge="1" ion="b4" responses="284.506434788498" signaltonoises="17.6840985819991" noises="2.89244850830952" />
            <fragment mz="478.20785522460938" charge="1" ion="y4" responses="22.3024239217265" signaltonoises="3.49931701201687" noises="3.44506206228722" />
            <fragment mz="464.2139892578125" charge="1" ion="b5" responses="26.9565112958915" signaltonoises="5.07078689061838" noises="2.87353570585398" />
          </peptide>
        </decoy>
      </peptide>
      <peptide id="sp|P31942|HNRH3_HUMAN.ATENDIANFFSPLNPIR.3.0.3907.False" updatedrts="78.9528195555197" scores="30351161397.3115" fdr="0.0155239327296248" recomputedscores="1.47536327126208" predictedrts="78.9371699810468" irts="78.8907890477185" pwhh="6.898075787026599">
        <fragment mz="796.4675903" charge="1" ion="y7" responses="29593.5964062871" signaltonoises="207.57735196813" noises="9.86959149345587" />
        <fragment mz="943.5359497" charge="1" ion="y8" responses="9357.74916864772" signaltonoises="66.6411393889834" noises="11.1720076040458" />
        <fragment mz="976.4370728" charge="1" ion="b9" responses="4244.41218152142" signaltonoises="36.2953199991509" noises="8.73098865535739" />
        <fragment mz="499.2987061" charge="1" ion="y4" responses="48372.4471374305" signaltonoises="119.975116979175" noises="17.0442665985304" />
        <fragment mz="355.221405" charge="2" ion="y6" responses="13373.7594002499" signaltonoises="56.5881576291781" noises="15.6209584066377" />
        <fragment mz="612.3827515" charge="1" ion="y5" responses="22168.1155037667" signaltonoises="73.1278932184378" noises="11.9110462876108" />
        <decoy>
          <peptide id="sp|P31942|HNRH3_HUMAN.IPNLPSFFNAIDNETAR.3.0.3907.True" updatedrts="79.4421942507807" scores="30974175.8729014" fdr="1" recomputedscores="-1.53496306857699" predictedrts="78.9371699810468" irts="79.3745185271591" pwhh="2.7528059243586749">
            <fragment mz="818.4002685546875" charge="1" ion="y7" responses="554.527843897747" signaltonoises="5.76519267466482" noises="16.8880082917638" />
            <fragment mz="889.4373779296875" charge="1" ion="y8" responses="278.313154170989" signaltonoises="5.83914807651061" noises="13.4001783405064" />
            <fragment mz="1030.53564453125" charge="1" ion="b9" responses="216.769948172059" signaltonoises="4.25295561258919" noises="11.3092070428559" />
            <fragment mz="476.246337890625" charge="1" ion="y4" responses="0" signaltonoises="1" noises="16.6996724111985" />
            <fragment mz="353.1617431640625" charge="2" ion="y6" responses="0" signaltonoises="1" noises="9.25026072008336" />
            <fragment mz="590.28924560546875" charge="1" ion="y5" responses="331.346691165597" signaltonoises="5.08733271780592" noises="17.2182039896813" />
          </peptide>
        </decoy>
      </peptide>
    </protein>
    <protein id="sp|O00193|SMAP_HUMAN">
      <peptide id="sp|O00193|SMAP_HUMAN.TGEEDKKINEELESQYQQSMDSK.4.1.False" updatedrts="42.8565684660802" scores="163672904080.78" fdr="0.0504605526631958" recomputedscores="1.08174406063146" predictedrts="42.9949054901624" irts="43.2109287722769" pwhh="5.5936981402508685">
        <fragment mz="986.4247437" charge="1" ion="y8" responses="7606.60312850228" signaltonoises="33.5154809688763" noises="15.0411478582778" />
        <fragment mz="823.3614502" charge="1" ion="y7" responses="7043.95552222682" signaltonoises="35.7484924240989" noises="15.9130962432275" />
        <fragment mz="1515.717285" charge="1" ion="b13" responses="571.702495703164" signaltonoises="24.9256838915484" noises="2.83009076462767" />
        <fragment mz="857.3781738" charge="3" ion="b22" responses="2409.7843764365" signaltonoises="11.4325149186167" noises="15.7237778697494" />
        <fragment mz="901.4625244" charge="1" ion="b8" responses="2374.28515837757" signaltonoises="11.1396212425423" noises="16.6284532458328" />
        <fragment mz="1273.590698" charge="1" ion="b11" responses="815.098727657122" signaltonoises="13.1604493359053" noises="7.35737197649399" />
        <decoy>
          <peptide id="sp|O00193|SMAP_HUMAN.SDMSQQYQSELEENIKKDEEGTK.4.1.True" updatedrts="42.4054500007044" scores="716325.297740354" fdr="1" recomputedscores="-4.28846527927445" predictedrts="42.9949054901624" irts="42.765014215322" pwhh="1.8683357249549364">
            <fragment mz="934.4840087890625" charge="1" ion="y8" responses="833.376821591104" signaltonoises="6.59441230204293" noises="16.598533888246" />
            <fragment mz="806.3890380859375" charge="1" ion="y7" responses="0" signaltonoises="1" noises="16.9950699707996" />
            <fragment mz="1555.6217041015625" charge="1" ion="b13" responses="116.549989339412" signaltonoises="660.969360967594" noises="0.0499810909090909" />
            <fragment mz="857.378173828125" charge="3" ion="b22" responses="247.499698820944" signaltonoises="4.13251832261666" noises="18.9248304610488" />
            <fragment mz="968.3778076171875" charge="1" ion="b8" responses="97.4213459429645" signaltonoises="3.22817103218921" noises="8.27011530250004" />
            <fragment mz="1297.5364990234375" charge="1" ion="b11" responses="389.962202614577" signaltonoises="14.5287405910981" noises="3.6352820516969" />
          </peptide>
        </decoy>
      </peptide>
      <peptide id="sp|O00193|SMAP_HUMAN.TGEEDKKINEELESQ[Dea]YQQSMDSK.4.0.9996.False" updatedrts="42.8639173968278" scores="5066016414.27413" fdr="0.553510565780504" recomputedscores="-0.427566135021097" predictedrts="43.0025436001107" irts="43.2181929289229" pwhh="5.5936981402508685">
        <fragment mz="986.4247437" charge="1" ion="y8" responses="7606.60312850228" signaltonoises="33.5154809688763" noises="15.0411478582778" />
        <fragment mz="823.3614502" charge="1" ion="y7" responses="7043.95552222682" signaltonoises="35.7484924240989" noises="15.9130962432275" />
        <fragment mz="1515.717285" charge="1" ion="b13" responses="571.702495703164" signaltonoises="24.9256838915484" noises="2.83009076462767" />
        <fragment mz="788.378479" charge="1" ion="b7" responses="2930.05239278367" signaltonoises="19.5589921165117" noises="16.787930460273" />
        <fragment mz="801.8782959" charge="2" ion="b14" responses="3758.05175538297" signaltonoises="38.1274353932798" noises="7.94454657728684" />
        <fragment mz="1273.590698" charge="1" ion="b11" responses="815.098727657122" signaltonoises="13.1604493359053" noises="7.35737197649399" />
        <decoy>
          <peptide id="sp|O00193|SMAP_HUMAN.SDMSQQYQ[Dea]SELEENIKKDEEGTK.4.0.9996.True" updatedrts="43.6540187252785" scores="39525438.7844818" fdr="1" recomputedscores="-2.5400942835814" predictedrts="43.0025436001107" irts="43.9991799885683" pwhh="3.3051074813463153">
            <fragment mz="934.4840087890625" charge="1" ion="y8" responses="272.645364681993" signaltonoises="4.2763826791379" noises="15.9443133679199" />
            <fragment mz="806.3890380859375" charge="1" ion="y7" responses="526.324302024799" signaltonoises="4.69154821734667" noises="19.0199006887824" />
            <fragment mz="1556.605712890625" charge="1" ion="b13" responses="38.8406178046545" signaltonoises="330.484670365675" noises="0.0499810909090909" />
            <fragment mz="840.31927490234375" charge="1" ion="b7" responses="0" signaltonoises="1" noises="11.6233903715141" />
            <fragment mz="835.82794189453125" charge="2" ion="b14" responses="116.078293530133" signaltonoises="152.761726182611" noises="0.137369233115677" />
            <fragment mz="1298.5205078125" charge="1" ion="b11" responses="0" signaltonoises="1" noises="0.272935320431834" />
          </peptide>
        </decoy>
      </peptide>
      <peptide id="sp|O00193|SMAP_HUMAN.SASPDDDLGSSN[Dea]WEAADLGNEER.3.0.9969.False" updatedrts="51.5457318754486" scores="1445683203703.38" fdr="0" recomputedscores="3.30892403405803" predictedrts="51.4749577222528" irts="51.7998577330312" pwhh="6.1450490260623054">
        <fragment mz="974.4537354" charge="1" ion="y9" responses="12460.682003978" signaltonoises="51.1337238767353" noises="17.7885207631159" />
        <fragment mz="832.3795166" charge="1" ion="y7" responses="12011.7124203361" signaltonoises="49.9302972339064" noises="14.0622514587855" />
        <fragment mz="903.416626" charge="1" ion="y8" responses="8607.87502839004" signaltonoises="40.8967539249382" noises="15.0988789613881" />
        <fragment mz="945.387207" charge="2" ion="b19" responses="577.727757266924" signaltonoises="7.58168718578791" noises="11.4126126119364" />
        <fragment mz="1032.411621" charge="1" ion="b11" responses="358.722923535036" signaltonoises="5.28314100289731" noises="10.1493255167115" />
        <fragment mz="1103.496338" charge="1" ion="y10" responses="5511.72120498298" signaltonoises="22.7039044493379" noises="11.7708191533673" />
        <decoy>
          <peptide id="sp|O00193|SMAP_HUMAN.EENGLDAAEWN[Dea]SSGLDDDPSASR.3.0.9969.True" updatedrts="50.8463694330741" scores="159421023.529693" fdr="0.653603454001993" recomputedscores="-0.648061201235128" predictedrts="51.4749577222528" irts="51.1085628347331" pwhh="5.2979034033927359">
            <fragment mz="975.43780517578125" charge="1" ion="y9" responses="167.591281335765" signaltonoises="3.43254641044593" noises="13.9394651866528" />
            <fragment mz="747.3267822265625" charge="1" ion="y7" responses="939.717880287291" signaltonoises="7.5369500002758" noises="13.5460942946153" />
            <fragment mz="862.35369873046875" charge="1" ion="y8" responses="392.947565934465" signaltonoises="5.59015493670671" noises="12.6528599581423" />
            <fragment mz="1008.9006958007813" charge="2" ion="b19" responses="232.889985451823" signaltonoises="124.333475404833" noises="0.168750987597606" />
            <fragment mz="1230.490966796875" charge="1" ion="b11" responses="75.122115773338" signaltonoises="3.05909879340846" noises="8.60757372878419" />
            <fragment mz="1032.459228515625" charge="1" ion="y10" responses="297.422952955683" signaltonoises="3.83711520920245" noises="14.2845053891473" />
          </peptide>
        </decoy>
      </peptide>
      <peptide id="sp|O00193|SMAP_HUMAN.SASPDDDLGSSNWEAADLGNEER.3.0.9969.False" updatedrts="51.5521733978363" scores="958026105443.982" fdr="0" recomputedscores="3.13022824216257" predictedrts="51.4952619430028" irts="51.8062249487895" pwhh="6.1450490260623054">
        <fragment mz="974.4537354" charge="1" ion="y9" responses="12460.682003978" signaltonoises="51.0995442394564" noises="17.8004192095005" />
        <fragment mz="832.3795166" charge="1" ion="y7" responses="12011.7124203361" signaltonoises="49.5073283410375" noises="14.1823931656817" />
        <fragment mz="903.416626" charge="1" ion="y8" responses="8607.87502839004" signaltonoises="39.6838227979127" noises="15.5603743261044" />
        <fragment mz="1103.496338" charge="1" ion="y10" responses="5511.72120498298" signaltonoises="22.7432556559656" noises="11.7504528547296" />
        <fragment mz="1146.45459" charge="1" ion="b12" responses="1942.35608204626" signaltonoises="15.9829814556037" noises="8.4757837602287" />
        <fragment mz="717.3526001" charge="1" ion="y6" responses="10635.3078411181" signaltonoises="39.7591122242435" noises="20.450104488339" />
        <decoy>
          <peptide id="sp|O00193|SMAP_HUMAN.EENGLDAAEWNSSGLDDDPSASR.3.0.9969.True" updatedrts="50.5888981062141" scores="2625891.94300921" fdr="1" recomputedscores="-2.41947248192408" predictedrts="51.4952619430028" irts="50.8540615862646" pwhh="9.23121688274812">
            <fragment mz="975.43780517578125" charge="1" ion="y9" responses="553.285359980439" signaltonoises="4.99539240581049" noises="13.7594813869129" />
            <fragment mz="747.3267822265625" charge="1" ion="y7" responses="101.370093552004" signaltonoises="3.44198074938728" noises="15.9195094780852" />
            <fragment mz="862.35369873046875" charge="1" ion="y8" responses="1385.78468026487" signaltonoises="7.3807540401191" noises="13.7570977115202" />
            <fragment mz="1032.459228515625" charge="1" ion="y10" responses="261.036039343687" signaltonoises="4.1375827281094" noises="13.741763484979" />
            <fragment mz="1316.5389404296875" charge="1" ion="b12" responses="472.305108584281" signaltonoises="6.68293380467593" noises="7.78520807315487" />
            <fragment mz="632.2998046875" charge="1" ion="y6" responses="478.174637433786" signaltonoises="4.5640928225982" noises="15.9201441092306" />
          </peptide>
        </decoy>
      </peptide>
      <peptide id="sp|O00193|SMAP_HUMAN.TGEEDKKIN[2Me]EELESQYQQSMDSK.4.0.9742.False" updatedrts="42.8639173968278" scores="1392946538683.65" fdr="0" recomputedscores="2.01170172088813" predictedrts="42.9479741099632" irts="43.2181929289229" pwhh="6.7725817781242981">
        <fragment mz="823.3614502" charge="1" ion="y7" responses="7043.95552222682" signaltonoises="35.7303100976263" noises="15.9211940489922" />
        <fragment mz="986.4247437" charge="1" ion="y8" responses="7606.60312850228" signaltonoises="33.5268636628689" noises="15.036041243323" />
        <fragment mz="788.378479" charge="1" ion="b7" responses="2930.05239278367" signaltonoises="19.7560778234579" noises="16.620454852387" />
        <fragment mz="567.2442627" charge="1" ion="y5" responses="16618.6273937082" signaltonoises="55.0959869273067" noises="21.6780889602706" />
        <fragment mz="349.1717834" charge="1" ion="y3" responses="6862.08332876925" signaltonoises="37.5407618098286" noises="12.6592556011926" />
        <fragment mz="480.2122498" charge="1" ion="y4" responses="5420.14399266462" signaltonoises="21.8645598455839" noises="15.04452750047" />
        <decoy>
          <peptide id="sp|O00193|SMAP_HUMAN.SDMSQQYQSELEEN[2Me]IKKDEEGTK.4.0.9742.True" updatedrts="42.8987599086206" scores="1079597.72665546" fdr="1" recomputedscores="-4.11006604342779" predictedrts="42.9479741099632" irts="43.2526335124986" pwhh="2.6220445908772376">
            <fragment mz="806.3890380859375" charge="1" ion="y7" responses="2109.68214353597" signaltonoises="11.407465259525" noises="18.5542644386614" />
            <fragment mz="934.4840087890625" charge="1" ion="y8" responses="467.13863065269" signaltonoises="5.2712816336473" noises="15.9990727758554" />
            <fragment mz="840.31927490234375" charge="1" ion="b7" responses="238.739344413579" signaltonoises="6.0633049606005" noises="9.11229580194429" />
            <fragment mz="563.26715087890625" charge="1" ion="y5" responses="0" signaltonoises="1" noises="21.1575844398454" />
            <fragment mz="305.18194580078125" charge="1" ion="y3" responses="306.027375365472" signaltonoises="4.64563620360897" noises="9.52979951919908" />
            <fragment mz="434.22454833984375" charge="1" ion="y4" responses="438.7503882597" signaltonoises="7.27538475929956" noises="11.6592194786419" />
          </peptide>
        </decoy>
      </peptide>
      <peptide id="sp|O00193|SMAP_HUMAN.TGEEDKK[Frm]INEELESQ[Dea]YQQSMDSK.4.0.9403.False" updatedrts="42.8639173968278" scores="3183.15490233888" fdr="1" recomputedscores="-6.62937495435269" predictedrts="43.0241022918987" irts="43.2181929289229" pwhh="7.3326757559375144">
        <fragment mz="986.4247437" charge="1" ion="y8" responses="7606.60312850228" signaltonoises="33.3543646869064" noises="15.113803231637" />
        <fragment mz="823.3614502" charge="1" ion="y7" responses="7043.95552222682" signaltonoises="35.6691933987596" noises="15.9484739151616" />
        <fragment mz="1172.542969" charge="1" ion="b10" responses="481.513248855061" signaltonoises="8.62118152594242" noises="11.5444574839824" />
        <fragment mz="567.2553101" charge="4" ion="b19" responses="14504.6746579591" signaltonoises="47.5576068147455" noises="20.9774202397569" />
        <fragment mz="349.1717834" charge="1" ion="y3" responses="6862.08332876925" signaltonoises="37.3974248042841" noises="12.7077760487847" />
        <fragment mz="480.2122498" charge="1" ion="y4" responses="5420.14399266462" signaltonoises="21.6669180535146" noises="15.1817610178851" />
        <decoy>
          <peptide id="sp|O00193|SMAP_HUMAN.SDMSQQYQ[Dea]SELEENIK[Frm]KDEEGTK.4.0.9403.True" updatedrts="44.3707912394595" scores="373829335.118438" fdr="1" recomputedscores="-1.53222457527592" predictedrts="43.0241022918987" irts="44.7076841235791" pwhh="6.3347855244365459">
            <fragment mz="962.47894287109375" charge="1" ion="y8" responses="1211.70262340898" signaltonoises="11.5177916967056" noises="12.0383234978155" />
            <fragment mz="806.3890380859375" charge="1" ion="y7" responses="222.248485731182" signaltonoises="5.01213910951155" noises="16.6934800795949" />
            <fragment mz="1185.4364013671875" charge="1" ion="b10" responses="38.8499940771607" signaltonoises="4.32506712175214" noises="3.81912785240421" />
            <fragment mz="578.752197265625" charge="4" ion="b19" responses="168.999190679297" signaltonoises="7.39865096072531" noises="4.29245442736619" />
            <fragment mz="305.18194580078125" charge="1" ion="y3" responses="202.547634301971" signaltonoises="6.10191857558274" noises="8.89737087146272" />
            <fragment mz="434.22454833984375" charge="1" ion="y4" responses="1014.39283973855" signaltonoises="7.65813817264017" noises="13.4712752823633" />
          </peptide>
        </decoy>
      </peptide>
    </protein>
    <protein id="sp|O00244|ATOX1_HUMAN">
      <peptide id="sp|O00244|ATOX1_HUMAN.VC[CAM]IESEHSMDTLLATLKK.4.1.False" updatedrts="58.833782310923" scores="21351280.3022318" fdr="1" recomputedscores="-3.55346098459274" predictedrts="59.0351083656111" irts="59.0038363560128" pwhh="7.8099147832286011">
        <fragment mz="1038.029175" charge="2" ion="y18" responses="0" signaltonoises="1" noises="0.0499810909090909" />
        <fragment mz="560.3766479" charge="1" ion="y5" responses="11656.4583427926" signaltonoises="78.1589557914595" noises="9.64889769164102" />
        <fragment mz="673.4606934" charge="1" ion="y6" responses="7938.08629198236" signaltonoises="111.097755094812" noises="5.55023412625077" />
        <fragment mz="605.9888916" charge="3" ion="y16" responses="3499.99463876665" signaltonoises="75.0602156045155" noises="3.36674510145667" />
        <fragment mz="851.9376221" charge="2" ion="y15" responses="1621.16152553666" signaltonoises="72.8119469108325" noises="2.4681762684244" />
        <fragment mz="659.3323975" charge="3" ion="y17" responses="4835.93469396489" signaltonoises="12.9715434059046" noises="27.1967236438372" />
        <decoy>
          <peptide id="sp|O00244|ATOX1_HUMAN.KLTALLTDMSHESEIC[CAM]VK.4.1.True" updatedrts="61.1452" scores="2850870.40558565" fdr="1" recomputedscores="-4.51385480190634" predictedrts="59.0351083656111" irts="61.2885905256384" pwhh="1.0062448501933532">
            <fragment mz="1038.0291748046875" charge="2" ion="y18" responses="0" signaltonoises="1" noises="0.0499810909090909" />
            <fragment mz="648.3385009765625" charge="1" ion="y5" responses="176.094816879766" signaltonoises="3.25988550705409" noises="29.0445299124191" />
            <fragment mz="735.37054443359375" charge="1" ion="y6" responses="1159.01430819649" signaltonoises="5.84175656330357" noises="29.0897396643794" />
            <fragment mz="611.96221923828125" charge="3" ion="y16" responses="22.2236946284693" signaltonoises="4.16675125518793" noises="2.62380397291434" />
            <fragment mz="866.91583251953125" charge="2" ion="y15" responses="77.6179865456239" signaltonoises="181.297249367661" noises="0.182164899681971" />
            <fragment mz="649.65692138671875" charge="3" ion="y17" responses="104.062028349906" signaltonoises="8.11177632489289" noises="2.23247385897783" />
          </peptide>
        </decoy>
      </peptide>
      <peptide id="sp|O00244|ATOX1_HUMAN.TVSYLGLE.2.0.9942.False" updatedrts="52.9503760874079" scores="11619909112.4856" fdr="0.0212224108658744" recomputedscores="1.39594021108274" predictedrts="54.4800734435838" irts="53.1882985740269" pwhh="7.7847761581782287">
        <fragment mz="734.4083252" charge="1" ion="b7" responses="1307.89444610469" signaltonoises="12.6325947086824" noises="13.0939637957573" />
        <fragment mz="681.3453979" charge="1" ion="y6" responses="11921.1104596155" signaltonoises="44.9823510632763" noises="17.3944189337297" />
        <fragment mz="564.3027954" charge="1" ion="b5" responses="321.165657009778" signaltonoises="3.56538106346691" noises="40.3896178066423" />
        <fragment mz="621.3242798" charge="1" ion="b6" responses="33101.8245617097" signaltonoises="81.1421766189281" noises="26.8554322203716" />
        <fragment mz="594.3133545" charge="1" ion="y5" responses="2858.74592783725" signaltonoises="11.4083873171752" noises="21.3577749380719" />
        <fragment mz="318.1659546" charge="1" ion="y3" responses="0" signaltonoises="1" noises="16.2650069260702" />
        <decoy>
          <peptide id="sp|O00244|ATOX1_HUMAN.LGLYSVTE.2.0.9942.True" updatedrts="53.202699561827" scores="1973456.71054471" fdr="1" recomputedscores="-2.40952408474323" predictedrts="54.4800734435838" irts="53.4377113534643" pwhh="5.6850812124968675">
            <fragment mz="734.4083251953125" charge="1" ion="b7" responses="460.663670245542" signaltonoises="6.08283869273076" noises="13.043605951266" />
            <fragment mz="711.35595703125" charge="1" ion="y6" responses="127.307713350337" signaltonoises="3.54888157891542" noises="13.3409369208897" />
            <fragment mz="534.292236328125" charge="1" ion="b5" responses="1925.33692277626" signaltonoises="9.98493720902102" noises="19.1939497255539" />
            <fragment mz="633.36065673828125" charge="1" ion="b6" responses="1953.83740428868" signaltonoises="8.91999221921101" noises="23.0798452226901" />
            <fragment mz="598.27191162109375" charge="1" ion="y5" responses="516.258042744675" signaltonoises="5.93961737728943" noises="12.4952489260035" />
            <fragment mz="348.176513671875" charge="1" ion="y3" responses="0" signaltonoises="1" noises="19.3514884455435" />
          </peptide>
        </decoy>
      </peptide>
      <peptide id="sp|O00244|ATOX1_HUMAN.VC[CAM]IESEHSMDTLLATLK.3.0.9776.False" updatedrts="63.4594361442781" scores="2607597.57732784" fdr="1" recomputedscores="-2.53163670022633" predictedrts="64.7938183651796" irts="63.5761306379793" pwhh="5.27110747128899">
        <fragment mz="874.5244141" charge="1" ion="y8" responses="145.8582064242" signaltonoises="4.1150522677471" noises="9.77459106566722" />
        <fragment mz="1574.773071" charge="1" ion="y14" responses="0" signaltonoises="1" noises="0.0499810909090909" />
        <fragment mz="1092.596924" charge="1" ion="y10" responses="207.688644431042" signaltonoises="3.27678083194556" noises="19.3372936886985" />
        <fragment mz="1005.56488" charge="1" ion="y9" responses="1360.63852668288" signaltonoises="12.0310301020462" noises="15.0991089989425" />
        <fragment mz="503.2860718" charge="2" ion="y9" responses="3302.10925921068" signaltonoises="13.7235725116344" noises="22.1309114884519" />
        <fragment mz="361.2445374" charge="1" ion="y3" responses="70.243179971455" signaltonoises="3.06795704748225" noises="7.46427673580867" />
        <decoy>
          <peptide id="sp|O00244|ATOX1_HUMAN.LTALLTDMSHESEIC[CAM]VK.3.0.9776.True" updatedrts="64.5446939079746" scores="282628273.030573" fdr="0.607994625461874" recomputedscores="-0.546507646092061" predictedrts="64.7938183651796" irts="64.6488693352912" pwhh="1.7245759681967214">
            <fragment mz="1001.4720458984375" charge="1" ion="y8" responses="632.365074839596" signaltonoises="6.24262747882649" noises="16.7135907763506" />
            <fragment mz="1661.787353515625" charge="1" ion="y14" responses="0" signaltonoises="1" noises="-1" />
            <fragment mz="1219.5445556640625" charge="1" ion="y10" responses="300.229588702847" signaltonoises="10.3378655591074" noises="9.62025850574479" />
            <fragment mz="1088.5040283203125" charge="1" ion="y9" responses="0" signaltonoises="1" noises="14.1171567702568" />
            <fragment mz="544.75567626953125" charge="2" ion="y9" responses="98.0081270431171" signaltonoises="10.9107445202441" noises="3.63556086257324" />
            <fragment mz="406.21185302734375" charge="1" ion="y3" responses="0" signaltonoises="1" noises="18.3890460543831" />
          </peptide>
        </decoy>
      </peptide>
    </protein>
    <protein id="sp|Q5QNW6|H2B2F_HUMAN">
      <peptide id="sp|Q5QNW6|H2B2F_HUMAN.ESYSVYVYK.2.1.False" updatedrts="39.2640068117946" scores="232740827673130" fdr="0" recomputedscores="5.12975769138479" predictedrts="39.1017254410362" irts="39.6598093627235" pwhh="9.651434845689451">
        <fragment mz="758.4083252" charge="1" ion="y6" responses="839202.602528219" signaltonoises="1507.66014637326" noises="29.3839709448971" />
        <fragment mz="671.3762817" charge="1" ion="y5" responses="404742.655724646" signaltonoises="679.240362427738" noises="30.9230532825713" />
        <fragment mz="921.4716187" charge="1" ion="y7" responses="287441.731573722" signaltonoises="676.655040514782" noises="21.6668056293833" />
        <fragment mz="729.309021" charge="1" ion="b6" responses="0" signaltonoises="1" noises="29.5747543237625" />
        <fragment mz="1008.503662" charge="1" ion="y8" responses="62457.5507156757" signaltonoises="193.97905014629" noises="16.2760843512686" />
        <fragment mz="380.1452332" charge="1" ion="b3" responses="0" signaltonoises="1" noises="15.7041254621984" />
        <decoy>
          <peptide id="sp|Q5QNW6|H2B2F_HUMAN.YVYVSYSEK.2.1.True" updatedrts="41.2324713710511" scores="16639439.6784553" fdr="1" recomputedscores="-2.00051971765111" predictedrts="39.1017254410362" irts="41.6055665622012" pwhh="8.6235448685775857">
            <fragment mz="712.3511962890625" charge="1" ion="y6" responses="1510.96953360717" signaltonoises="7.3663830547345" noises="35.73296886946" />
            <fragment mz="613.28277587890625" charge="1" ion="y5" responses="1693.40068641718" signaltonoises="6.92415202814336" noises="21.2050470188277" />
            <fragment mz="875.41455078125" charge="1" ion="y7" responses="1781.26086288038" signaltonoises="6.75094494673781" noises="29.1634467684994" />
            <fragment mz="775.3660888671875" charge="1" ion="b6" responses="7591.82842314263" signaltonoises="17.7498808025054" noises="29.8758887361708" />
            <fragment mz="974.48291015625" charge="1" ion="y8" responses="2052.07241710186" signaltonoises="9.9339438857352" noises="14.8615468117528" />
            <fragment mz="426.20236206054688" charge="1" ion="b3" responses="4322.79925691394" signaltonoises="15.2420060182827" noises="22.0303486530334" />
          </peptide>
        </decoy>
      </peptide>
      <peptide id="sp|Q5QNW6|H2B2F_HUMAN.[PGE]-ES[Dhy]YSVYVYK.2.1.False" updatedrts="39.2626217654892" scores="2037661043588.55" fdr="0" recomputedscores="3.07201705956359" predictedrts="38.8588436613809" irts="39.658440293716" pwhh="9.651434845689451">
        <fragment mz="758.4083252" charge="1" ion="y6" responses="839202.602528219" signaltonoises="1583.93064789412" noises="27.9690540710925" />
        <fragment mz="792.3562622" charge="1" ion="b7" responses="0" signaltonoises="1" noises="18.2501230305368" />
        <fragment mz="671.3762817" charge="1" ion="y5" responses="404742.655724646" signaltonoises="721.938253158503" noises="29.0941584368635" />
        <fragment mz="921.4716187" charge="1" ion="y7" responses="287441.731573722" signaltonoises="661.789934191388" noises="22.153484789535" />
        <fragment mz="693.2878418" charge="1" ion="b6" responses="0" signaltonoises="1" noises="14.7978170391892" />
        <fragment mz="955.4196167" charge="1" ion="b8" responses="0" signaltonoises="1" noises="14.7689974291526" />
        <decoy>
          <peptide id="sp|Q5QNW6|H2B2F_HUMAN.[PGE]-EYVYVSYS[Dhy]K.2.1.True" updatedrts="38.5664654121917" scores="198214930.160976" fdr="0.831818181818182" recomputedscores="-0.946929151722161" predictedrts="38.8588436613809" irts="38.9703145004316" pwhh="6.6627058896515274">
            <fragment mz="728.36138916015625" charge="1" ion="y6" responses="2818.07486225274" signaltonoises="9.89717543213268" noises="33.1969653894404" />
            <fragment mz="886.39813232421875" charge="1" ion="b7" responses="14571.7029408315" signaltonoises="45.137593730382" noises="23.3503347179891" />
            <fragment mz="565.29803466796875" charge="1" ion="y5" responses="36103.9028914151" signaltonoises="51.1318928816875" noises="41.9867533207356" />
            <fragment mz="827.4298095703125" charge="1" ion="y7" responses="913.561117187411" signaltonoises="6.33547995303355" noises="19.9866990779506" />
            <fragment mz="723.3348388671875" charge="1" ion="b6" responses="0" signaltonoises="1" noises="28.3842962742237" />
            <fragment mz="955.41961669921875" charge="1" ion="b8" responses="8678.00556772333" signaltonoises="23.2239436859016" noises="15.9482851271974" />
          </peptide>
        </decoy>
      </peptide>
      <peptide id="sp|Q5QNW6|H2B2F_HUMAN.[PGE]-ESYSVYVYK.2.0.9996.False" updatedrts="39.2640068117946" scores="400782690566055" fdr="0" recomputedscores="5.36579407344692" predictedrts="38.6766722099375" irts="39.6598093627235" pwhh="9.651434845689451">
        <fragment mz="758.4083252" charge="1" ion="y6" responses="839202.602528219" signaltonoises="1665.03758931471" noises="26.6066317181731" />
        <fragment mz="810.3668213" charge="1" ion="b7" responses="46833.2242135743" signaltonoises="94.3886647854584" noises="24.5761369988049" />
        <fragment mz="671.3762817" charge="1" ion="y5" responses="404742.655724646" signaltonoises="763.052462714229" noises="27.5265292301301" />
        <fragment mz="921.4716187" charge="1" ion="y7" responses="287441.731573722" signaltonoises="684.320799309908" noises="21.4240941613361" />
        <fragment mz="711.2984619" charge="1" ion="b6" responses="97559.4500719809" signaltonoises="144.285744509382" noises="33.8839018302249" />
        <fragment mz="1008.503662" charge="1" ion="y8" responses="62457.5507156757" signaltonoises="201.359853455535" noises="15.6794878839001" />
        <decoy>
          <peptide id="sp|Q5QNW6|H2B2F_HUMAN.[PGE]-EYVYVSYSK.2.0.9996.True" updatedrts="38.726387820632" scores="5907204.21129182" fdr="1" recomputedscores="-2.47646844494501" predictedrts="38.6766722099375" irts="39.128392112811" pwhh="8.6522527246224765">
            <fragment mz="746.3719482421875" charge="1" ion="y6" responses="2801.3122619076" signaltonoises="4.54821762254639" noises="52.2642656873227" />
            <fragment mz="886.39813232421875" charge="1" ion="b7" responses="171.219647789109" signaltonoises="3.51999473303124" noises="22.9542707687101" />
            <fragment mz="583.30859375" charge="1" ion="y5" responses="4469.93021566321" signaltonoises="13.7695039276103" noises="22.5304519867968" />
            <fragment mz="845.44036865234375" charge="1" ion="y7" responses="203.862798598817" signaltonoises="4.01293608106225" noises="27.4602199299305" />
            <fragment mz="723.3348388671875" charge="1" ion="b6" responses="1518.46099211407" signaltonoises="10.0017196198745" noises="22.9064026895808" />
            <fragment mz="1008.503662109375" charge="1" ion="y8" responses="136.629732555577" signaltonoises="3.92361874957564" noises="18.8229066591897" />
          </peptide>
        </decoy>
      </peptide>
      <peptide id="sp|Q5QNW6|H2B2F_HUMAN.RSRKESYSVYVYK.3.0.9928.False" updatedrts="39.2631268262817" scores="504342075074820" fdr="0" recomputedscores="5.46561031793799" predictedrts="39.4729578179294" irts="39.6589395283447" pwhh="9.6453603632700542">
        <fragment mz="758.4083252" charge="1" ion="y6" responses="835299.201500525" signaltonoises="1341.06934573254" noises="33.0052209436465" />
        <fragment mz="671.3762817" charge="1" ion="y5" responses="404742.655724646" signaltonoises="659.477002683102" noises="31.849762514189" />
        <fragment mz="1008.503662" charge="1" ion="y8" responses="62457.5507156757" signaltonoises="159.552136793742" noises="19.7880106528527" />
        <fragment mz="921.4716187" charge="1" ion="y7" responses="287441.731573722" signaltonoises="608.133925901457" noises="24.1080995756713" />
        <fragment mz="1137.546265" charge="1" ion="y9" responses="0" signaltonoises="1" noises="8.91205146518982" />
        <fragment mz="409.2445374" charge="1" ion="y3" responses="264450.986111957" signaltonoises="533.433116927198" noises="26.3372501193271" />
        <decoy>
          <peptide id="sp|Q5QNW6|H2B2F_HUMAN.YVYVSYSEKRSRK.3.0.9928.True" updatedrts="38.7532124481466" scores="700550141.561069" fdr="0.539118551417834" recomputedscores="-0.402411204400486" predictedrts="39.4729578179294" irts="39.1549073029698" pwhh="8.11611731537545">
            <fragment mz="803.484619140625" charge="1" ion="y6" responses="214.628847096806" signaltonoises="5.08362885006535" noises="8.16187838432542" />
            <fragment mz="674.4420166015625" charge="1" ion="y5" responses="232.507906990026" signaltonoises="8.8095707761703" noises="4.00376322687942" />
            <fragment mz="1053.5799560546875" charge="1" ion="y8" responses="87.5048084134172" signaltonoises="5.07081212598872" noises="5.92613977624809" />
            <fragment mz="890.51666259765625" charge="1" ion="y7" responses="6440.03328359473" signaltonoises="38.0017064914471" noises="11.7974678447621" />
            <fragment mz="1140.6119384765625" charge="1" ion="y9" responses="256.984480788683" signaltonoises="16.7399309965555" noises="4.27016602592605" />
            <fragment mz="390.24594116210938" charge="1" ion="y3" responses="603.626255599689" signaltonoises="9.81503580012858" noises="9.46644419752383" />
          </peptide>
        </decoy>
      </peptide>
      <peptide id="sp|Q5QNW6|H2B2F_HUMAN.KESYSVYVYK.3.0.9927.False" updatedrts="32.4939581572734" scores="869020190898150" fdr="0" recomputedscores="6.66851208636998" predictedrts="32.2795072690049" irts="32.9678570751373" pwhh="7.6495268168309378">
        <fragment mz="694.3406372" charge="1" ion="b6" responses="38996.4385466608" signaltonoises="112.163838806006" noises="21.2737347706968" />
        <fragment mz="595.2722168" charge="1" ion="b5" responses="56699.0877694295" signaltonoises="210.263619205126" noises="16.5112242638094" />
        <fragment mz="671.3762817" charge="1" ion="y5" responses="14694.8621215885" signaltonoises="69.0204482947176" noises="13.3315440260012" />
        <fragment mz="857.4039307" charge="1" ion="b7" responses="2639.42122797075" signaltonoises="27.2564247456767" noises="10.2023445789109" />
        <fragment mz="508.2402039" charge="1" ion="b4" responses="16003.1994155153" signaltonoises="47.9445144088879" noises="21.1088218929655" />
        <fragment mz="758.4083252" charge="1" ion="y6" responses="4236.26100880499" signaltonoises="26.45632174146" noises="10.4614436013759" />
        <decoy>
          <peptide id="sp|Q5QNW6|H2B2F_HUMAN.YVYVSYSEKK.3.0.9927.True" updatedrts="33.9173833333333" scores="274372898.743273" fdr="0.287873335732278" recomputedscores="0.162550981360017" predictedrts="32.2795072690049" irts="34.3748622311167" pwhh="4.0305762496629649">
            <fragment mz="775.3660888671875" charge="1" ion="b6" responses="209.719875445408" signaltonoises="5.13474433602104" noises="8.36200343462218" />
            <fragment mz="612.30279541015625" charge="1" ion="b5" responses="191.003863182295" signaltonoises="3.22650685104351" noises="13.6538232396228" />
            <fragment mz="654.345703125" charge="1" ion="y5" responses="2391.66644568718" signaltonoises="20.9029573227059" noises="16.2462828928761" />
            <fragment mz="862.39813232421875" charge="1" ion="b7" responses="122.197202222093" signaltonoises="4.05048130509566" noises="4.94350467076477" />
            <fragment mz="525.270751953125" charge="1" ion="b4" responses="263.840730349405" signaltonoises="5.72547908228787" noises="18.6860921950882" />
            <fragment mz="741.37774658203125" charge="1" ion="y6" responses="0" signaltonoises="1" noises="14.1825485302413" />
          </peptide>
        </decoy>
      </peptide>
      <peptide id="sp|Q5QNW6|H2B2F_HUMAN.KES[Dhy]YSVYVYK.3.0.9778.False" updatedrts="32.4947889335813" scores="27541043209307.3" fdr="0" recomputedscores="5.16946260595598" predictedrts="32.5532045227035" irts="32.9686782679674" pwhh="8.1290695553941763">
        <fragment mz="676.3300781" charge="1" ion="b6" responses="3453.44244618428" signaltonoises="26.6894299958959" noises="16.7133583415231" />
        <fragment mz="577.2616577" charge="1" ion="b5" responses="44901.5349152893" signaltonoises="84.6682878352622" noises="30.3874775392456" />
        <fragment mz="671.3762817" charge="1" ion="y5" responses="14819.1298355725" signaltonoises="64.9746681987406" noises="14.2185229130757" />
        <fragment mz="572.3078613" charge="1" ion="y4" responses="116444.937047569" signaltonoises="314.067665660066" noises="21.9623275105973" />
        <fragment mz="490.2296143" charge="1" ion="b4" responses="0" signaltonoises="1" noises="20.2570741018668" />
        <fragment mz="758.4083252" charge="1" ion="y6" responses="0" signaltonoises="1" noises="12.0150020465328" />
        <decoy>
          <peptide id="sp|Q5QNW6|H2B2F_HUMAN.YVYVSYS[Dhy]EKK.3.0.9778.True" updatedrts="31.7536550405514" scores="10841147.8273359" fdr="1" recomputedscores="-1.23991710066344" predictedrts="32.5532045227035" irts="32.2360937764872" pwhh="5.4664245988262783">
            <fragment mz="775.3660888671875" charge="1" ion="b6" responses="338.916937236639" signaltonoises="7.22427237433954" noises="8.53558872922064" />
            <fragment mz="612.30279541015625" charge="1" ion="b5" responses="512.575056981827" signaltonoises="9.05060377000156" noises="15.6740124614936" />
            <fragment mz="636.33514404296875" charge="1" ion="y5" responses="0" signaltonoises="1" noises="14.477174279039" />
            <fragment mz="473.27182006835938" charge="1" ion="y4" responses="1160.58299565373" signaltonoises="6.76969260870184" noises="21.9089326159456" />
            <fragment mz="525.270751953125" charge="1" ion="b4" responses="529.793293545356" signaltonoises="5.46171868070447" noises="20.5495942719611" />
            <fragment mz="723.3671875" charge="1" ion="y6" responses="0" signaltonoises="1" noises="13.6627538604464" />
          </peptide>
        </decoy>
      </peptide>
    </protein>
    <protein id="sp|P08195|4F2_HUMAN">
      <peptide id="sp|P08195|4F2_HUMAN.IKVAEDEAEAAAAAK.3.0.995.False" updatedrts="30.6406454077499" scores="112419520774549" fdr="0" recomputedscores="5.38218550246033" predictedrts="30.6221082271283" irts="31.1359233436857" pwhh="5.3966788854607763">
        <fragment mz="631.3409424" charge="1" ion="y7" responses="7670.39886522683" signaltonoises="34.9743255754663" noises="18.1083719668941" />
        <fragment mz="856.4411011" charge="1" ion="b8" responses="2226.20921775656" signaltonoises="22.1804220545962" noises="10.6216290836198" />
        <fragment mz="502.2983704" charge="1" ion="y6" responses="9937.54803301517" signaltonoises="52.0164147620198" noises="14.9000564854104" />
        <fragment mz="985.4836426" charge="1" ion="b9" responses="482.974509462817" signaltonoises="7.37850921964209" noises="7.47804637252618" />
        <fragment mz="702.3780518" charge="1" ion="y8" responses="2181.49938025471" signaltonoises="18.2631065338008" noises="16.7778972929664" />
        <fragment mz="360.2241516" charge="1" ion="y4" responses="3112.93504079415" signaltonoises="33.1244091645425" noises="8.47765419599819" />
        <decoy>
          <peptide id="sp|P08195|4F2_HUMAN.AAAAAEAEDEAVKIK.3.0.995.True" updatedrts="28.9949973802282" scores="3881393769.37216" fdr="0.0872274143302181" recomputedscores="0.8821983193195" predictedrts="30.6221082271283" irts="29.5092588033976" pwhh="2.0806160827851574">
            <fragment mz="802.4669189453125" charge="1" ion="y7" responses="80.4003099808456" signaltonoises="3.9179722238976" noises="4.62985070087027" />
            <fragment mz="685.31512451171875" charge="1" ion="b8" responses="894.016072127824" signaltonoises="6.23229957727233" noises="12.0922267315859" />
            <fragment mz="687.43994140625" charge="1" ion="y6" responses="42.0860011543425" signaltonoises="5.03356367055276" noises="3.85999014778633" />
            <fragment mz="800.34210205078125" charge="1" ion="b9" responses="216.465497142445" signaltonoises="5.0358605204653" noises="10.6385063138757" />
            <fragment mz="931.50946044921875" charge="1" ion="y8" responses="186.714449021747" signaltonoises="13.5729298382262" noises="2.5584882430522" />
            <fragment mz="487.36026000976563" charge="1" ion="y4" responses="102.752169611448" signaltonoises="11.6815087165054" noises="2.32853502585511" />
          </peptide>
        </decoy>
      </peptide>
      <peptide id="sp|P08195|4F2_HUMAN.LLTSFLPAQLLR.2.0.9917.False" updatedrts="79.5981313298067" scores="134834918078.56" fdr="0" recomputedscores="2.87868789951443" predictedrts="80.1136412471297" irts="79.5286567831686" pwhh="8.431994336090737">
        <fragment mz="1044.619995" charge="1" ion="y9" responses="4168.10114949333" signaltonoises="38.8279358728292" noises="10.1072315568844" />
        <fragment mz="1145.667725" charge="1" ion="y10" responses="7503.93678502038" signaltonoises="69.347693279881" noises="7.50868095406869" />
        <fragment mz="810.5195923" charge="1" ion="y7" responses="9028.40221299779" signaltonoises="88.4841211692419" noises="6.21776311446953" />
        <fragment mz="957.5880127" charge="1" ion="y8" responses="4353.83675108633" signaltonoises="44.8386382184647" noises="6.24076496048003" />
        <fragment mz="562.3235474" charge="1" ion="b5" responses="783.068676812474" signaltonoises="12.6501534769301" noises="12.4471313575407" />
        <fragment mz="415.2550964" charge="1" ion="b4" responses="204.312800865152" signaltonoises="7.36853169725008" noises="10.7452608727394" />
        <decoy>
          <peptide id="sp|P08195|4F2_HUMAN.LLQAPLFSTLLR.2.0.9917.True" updatedrts="80.9109154583565" scores="252157190.619848" fdr="0.295977011494253" recomputedscores="0.14421168398659" predictedrts="80.1136412471297" irts="80.8262971991335" pwhh="6.1234839685155409">
            <fragment mz="1017.609130859375" charge="1" ion="y9" responses="184.383084119687" signaltonoises="6.51730113645301" noises="5.07788714829887" />
            <fragment mz="1145.667724609375" charge="1" ion="y10" responses="525.142398652262" signaltonoises="14.4463328173455" noises="7.60317064035851" />
            <fragment mz="849.519287109375" charge="1" ion="y7" responses="74.0398615435824" signaltonoises="3.61655879028795" noises="4.30399068380349" />
            <fragment mz="946.572021484375" charge="1" ion="y8" responses="78.5490761924036" signaltonoises="4.13545255341408" noises="3.9304322895744" />
            <fragment mz="523.3238525390625" charge="1" ion="b5" responses="420.942771590849" signaltonoises="9.42057310515395" noises="8.44932621659287" />
            <fragment mz="426.27108764648438" charge="1" ion="b4" responses="975.491406230127" signaltonoises="12.6823227103449" noises="9.51082801006636" />
          </peptide>
        </decoy>
      </peptide>
      <peptide id="sp|P08195|4F2_HUMAN.GQSEDPGSLLSLFR.2.0.9517.False" updatedrts="75.3793542610145" scores="8653471444.38383" fdr="0.0139190952588082" recomputedscores="1.52004872118459" predictedrts="75.6092808850113" irts="75.3585457105597" pwhh="9.8889522337437867">
        <fragment mz="989.5778198" charge="1" ion="y9" responses="18842.6383994573" signaltonoises="82.3829818457618" noises="12.7719242407356" />
        <fragment mz="892.5250854" charge="1" ion="y8" responses="2201.00543435458" signaltonoises="31.9905376108839" noises="7.46906362678115" />
        <fragment mz="1104.604736" charge="1" ion="y10" responses="1956.63481776254" signaltonoises="20.793166599225" noises="11.2654317901955" />
        <fragment mz="1320.679443" charge="1" ion="y12" responses="3845.29145598409" signaltonoises="23.3779681631037" noises="9.73790960762344" />
        <fragment mz="835.5036011" charge="1" ion="y7" responses="457.393990977493" signaltonoises="12.4295591875253" noises="7.3718206881961" />
        <fragment mz="402.1619263" charge="1" ion="b4" responses="498.214195844703" signaltonoises="5.46078822840244" noises="20.6767841960804" />
        <decoy>
          <peptide id="sp|P08195|4F2_HUMAN.FLSLLSGPDESQGR.2.0.9517.True" updatedrts="75.6346095785956" scores="1491176514.83825" fdr="0.112170927127051" recomputedscores="0.756387411476631" predictedrts="75.6092808850113" irts="75.6108565126785" pwhh="3.9124336197711043">
            <fragment mz="932.40679931640625" charge="1" ion="y9" responses="596.944907617179" signaltonoises="6.0692065997358" noises="13.9623866485701" />
            <fragment mz="845.374755859375" charge="1" ion="y8" responses="1622.1668244403" signaltonoises="10.8928261225812" noises="14.0385033941882" />
            <fragment mz="1045.4908447265625" charge="1" ion="y10" responses="469.47076451668" signaltonoises="4.93477554508431" noises="12.8795380945477" />
            <fragment mz="1245.60693359375" charge="1" ion="y12" responses="458.250797229543" signaltonoises="6.8656372295453" noises="8.0081502071259" />
            <fragment mz="788.35333251953125" charge="1" ion="y7" responses="302.415421337286" signaltonoises="3.82665001123774" noises="13.494289042521" />
            <fragment mz="461.27584838867188" charge="1" ion="b4" responses="0" signaltonoises="1" noises="9.70357930769269" />
          </peptide>
        </decoy>
      </peptide>
      <peptide id="sp|P08195|4F2_HUMAN.ADLLLSTQPGREEGSPLELER.3.0.683.False" updatedrts="56.717391617321" scores="73614706963.0606" fdr="0.112847884102173" recomputedscores="0.752395348541125" predictedrts="56.538012947811" irts="56.9118594343967" pwhh="6.7681650290208193">
        <fragment mz="892.9423218" charge="2" ion="y16" responses="5829.29892674363" signaltonoises="81.1437967768783" noises="8.14533596488875" />
        <fragment mz="1468.739014" charge="1" ion="y13" responses="291.963374431892" signaltonoises="21.4029981866762" noises="2.73198286648112" />
        <fragment mz="1029.521118" charge="1" ion="y9" responses="3362.89475745163" signaltonoises="11.5457873717595" noises="24.1559466880763" />
        <fragment mz="900.4785156" charge="1" ion="y8" responses="2473.07553595792" signaltonoises="10.552309722054" noises="22.7089065377511" />
        <fragment mz="300.1553955" charge="1" ion="b3" responses="9341.35241176064" signaltonoises="35.80016806753" noises="20.6287844457919" />
        <fragment mz="413.2394714" charge="1" ion="b4" responses="4891.63984852887" signaltonoises="24.2426733259687" noises="15.9703637494585" />
        <decoy>
          <peptide id="sp|P08195|4F2_HUMAN.ELELPSGEERGPQTSLLLDAR.3.0.683.True" updatedrts="56.0134403815647" scores="188140937.882074" fdr="1" recomputedscores="-1.87160213203558" predictedrts="56.538012947811" irts="56.216028677062" pwhh="2.0163447157310923">
            <fragment mz="864.9473876953125" charge="2" ion="y16" responses="0" signaltonoises="1" noises="5.80978916464497" />
            <fragment mz="1455.7913818359375" charge="1" ion="y13" responses="77.6179865456306" signaltonoises="154.261334268132" noises="0.214091207305302" />
            <fragment mz="1016.573486328125" charge="1" ion="y9" responses="0" signaltonoises="1" noises="10.5524782511547" />
            <fragment mz="888.514892578125" charge="1" ion="y8" responses="147.722747494793" signaltonoises="4.09286015617094" noises="10.3555942927156" />
            <fragment mz="372.176513671875" charge="1" ion="b3" responses="0" signaltonoises="1" noises="19.1606742623731" />
            <fragment mz="485.26058959960938" charge="1" ion="b4" responses="398.901038231383" signaltonoises="5.78540139553674" noises="18.3683976805597" />
          </peptide>
        </decoy>
      </peptide>
      <peptide id="sp|P08195|4F2_HUMAN.FTGLSKEELLK.3.0.3885.False" updatedrts="42.3807" scores="2194074.7747982" fdr="1" recomputedscores="-3.42016377010959" predictedrts="41.3767390183251" irts="42.7405497199714" pwhh="14.678496841259156">
        <fragment mz="1117.646362" charge="1" ion="y10" responses="206.926657179933" signaltonoises="991.675770461437" noises="0.0499810909090909" />
        <fragment mz="1016.598633" charge="1" ion="y9" responses="0" signaltonoises="1" noises="2.56294761123483" />
        <fragment mz="846.493103" charge="1" ion="y7" responses="327.837263385876" signaltonoises="9.08447813912692" noises="7.96080652845074" />
        <fragment mz="502.3235168" charge="1" ion="y4" responses="269.499930236893" signaltonoises="4.08534964705506" noises="21.9270992312706" />
        <fragment mz="631.3660889" charge="1" ion="y5" responses="7044.10241193531" signaltonoises="15.7570786888433" noises="22.5505806720505" />
        <fragment mz="187.144104" charge="2" ion="y3" responses="657.122234141103" signaltonoises="6.15071828972427" noises="26.2262509897439" />
        <decoy>
          <peptide id="sp|P08195|4F2_HUMAN.LLEEKSLGTFK.3.0.3885.True" updatedrts="41.0049058559758" scores="492072.769002269" fdr="1" recomputedscores="-4.05111030553595" predictedrts="41.3767390183251" irts="41.3806261449464" pwhh="2.4997429884473759">
            <fragment mz="1151.630615234375" charge="1" ion="y10" responses="0" signaltonoises="1" noises="0.0499810909090909" />
            <fragment mz="1038.546630859375" charge="1" ion="y9" responses="77.6988732913956" signaltonoises="330.484677738188" noises="0.0499810909090909" />
            <fragment mz="780.46142578125" charge="1" ion="y7" responses="122.243338567125" signaltonoises="8.40840938014114" noises="3.55737412838186" />
            <fragment mz="452.2503662109375" charge="1" ion="y4" responses="1036.72748088582" signaltonoises="7.09069975686363" noises="21.6251288332544" />
            <fragment mz="565.33441162109375" charge="1" ion="y5" responses="825.677219171998" signaltonoises="6.73062696526698" noises="20.067741681656" />
            <fragment mz="198.11808776855469" charge="2" ion="y3" responses="145.930325331408" signaltonoises="3.99289554516017" noises="8.37547775218416" />
          </peptide>
        </decoy>
      </peptide>
    </protein>
    <protein id="sp|Q15046|SYK_HUMAN">
      <peptide id="sp|Q15046|SYK_HUMAN.[1Ac]-AAVQAAEVKVDGSEPK.2.0.9963.False" updatedrts="42.8896491773634" scores="906142547.925637" fdr="0.273121387283237" recomputedscores="0.206199887269589" predictedrts="42.7959403135345" irts="43.2436278787152" pwhh="9.04218902279874">
        <fragment mz="1357.695801" charge="1" ion="y13" responses="1243.06006801466" signaltonoises="53.8821801813004" noises="2.51994170042962" />
        <fragment mz="1229.637207" charge="1" ion="y12" responses="1441.75873043496" signaltonoises="25.9125024843851" noises="5.14609194661012" />
        <fragment mz="1009.567688" charge="1" ion="b10" responses="302.8226099231" signaltonoises="20.6928483722544" noises="2.40874566963614" />
        <fragment mz="1158.600098" charge="1" ion="y11" responses="1406.31511418022" signaltonoises="21.6603658666849" noises="6.01381842224137" />
        <fragment mz="859.4519653" charge="1" ion="y8" responses="1232.10995587602" signaltonoises="13.8067177497719" noises="7.63436823284917" />
        <fragment mz="284.1604919" charge="1" ion="b3" responses="5269.8408936232" signaltonoises="19.0962884834569" noises="17.2755456289194" />
        <decoy>
          <peptide id="sp|Q15046|SYK_HUMAN.[1Ac]-PESGDVKVEAAQVAAK.2.0.9963.True" updatedrts="44.117597772308" scores="2988918.54219586" fdr="1" recomputedscores="-2.22598632076146" predictedrts="42.7959403135345" irts="44.4574113872709" pwhh="4.4499204444619531">
            <fragment mz="1285.7110595703125" charge="1" ion="y13" responses="0" signaltonoises="1" noises="0.241370082355254" />
            <fragment mz="1228.6895751953125" charge="1" ion="y12" responses="128.476645574674" signaltonoises="419.997789177198" noises="0.0499810909090909" />
            <fragment mz="1054.505126953125" charge="1" ion="b10" responses="128.721450609422" signaltonoises="4.74616472491688" noises="9.22625908611083" />
            <fragment mz="1113.66259765625" charge="1" ion="y11" responses="0" signaltonoises="1" noises="0.0499810909090909" />
            <fragment mz="787.43084716796875" charge="1" ion="y8" responses="103.556958015772" signaltonoises="3.925765937294" noises="10.7393297140897" />
            <fragment mz="356.14523315429688" charge="1" ion="b3" responses="662.098504969182" signaltonoises="8.65433973826662" noises="10.7590627600766" />
          </peptide>
        </decoy>
      </peptide>
      <peptide id="sp|Q15046|SYK_HUMAN.LIFYDLR.2.0.9935.False" updatedrts="58.1212709717178" scores="106637139081.384" fdr="0" recomputedscores="2.56900279918078" predictedrts="58.0616084901157" irts="58.2995442408976" pwhh="7.1182408298036988">
        <fragment mz="713.3616943" charge="1" ion="y5" responses="44813.5983727211" signaltonoises="123.446540263604" noises="23.1115136218714" />
        <fragment mz="566.2932739" charge="1" ion="y4" responses="5042.46157336221" signaltonoises="15.4662309040011" noises="25.4897675111855" />
        <fragment mz="826.4457397" charge="1" ion="y6" responses="3244.7893870094" signaltonoises="17.5915738258939" noises="11.1957990261366" />
        <fragment mz="403.22995" charge="1" ion="y3" responses="3759.94357231165" signaltonoises="10.1042282546278" noises="23.8833978463415" />
        <fragment mz="227.1753998" charge="1" ion="b2" responses="9354.38025856649" signaltonoises="15.8296297897048" noises="37.5683638062944" />
        <fragment mz="175.1189575" charge="1" ion="y1" responses="674.860877400031" signaltonoises="3.45384342402163" noises="59.7049632379603" />
        <decoy>
          <peptide id="sp|Q15046|SYK_HUMAN.LDYFILR.2.0.9935.True" updatedrts="58.6827451877477" scores="11296695.9493591" fdr="1" recomputedscores="-1.42294393165324" predictedrts="58.0616084901157" irts="58.8545415320725" pwhh="9.8889308451526148">
            <fragment mz="711.4188232421875" charge="1" ion="y5" responses="337.007128840302" signaltonoises="3.66558979284193" noises="14.6862794640351" />
            <fragment mz="548.35546875" charge="1" ion="y4" responses="4369.08972615767" signaltonoises="24.3941015716252" noises="11.8111551743529" />
            <fragment mz="826.44573974609375" charge="1" ion="y6" responses="474.837129636343" signaltonoises="9.22615347224177" noises="11.408030298905" />
            <fragment mz="401.28707885742188" charge="1" ion="y3" responses="2490.70515310166" signaltonoises="9.00883509876435" noises="19.5750263316903" />
            <fragment mz="229.1182861328125" charge="1" ion="b2" responses="1770.86467859329" signaltonoises="4.74328017317365" noises="42.0890144501093" />
            <fragment mz="175.11895751953125" charge="1" ion="y1" responses="721.417486378879" signaltonoises="4.12770507835252" noises="50.7903605341051" />
          </peptide>
        </decoy>
      </peptide>
      <peptide id="sp|Q15046|SYK_HUMAN.[1Ac]-AAVQ[Dea]AAEVKVDGSEPK.2.0.975.False" updatedrts="42.2241373999482" scores="3318846.13616554" fdr="1" recomputedscores="-2.25867021194286" predictedrts="42.4093103163216" irts="42.5857931586774" pwhh="1.87864448957505">
        <fragment mz="1358.67981" charge="1" ion="y13" responses="0" signaltonoises="1" noises="3.18425437574767" />
        <fragment mz="1229.637207" charge="1" ion="y12" responses="169.333808480454" signaltonoises="7.36541367726855" noises="4.35467124097053" />
        <fragment mz="1158.600098" charge="1" ion="y11" responses="0" signaltonoises="1" noises="5.46070142840556" />
        <fragment mz="1087.562988" charge="1" ion="y10" responses="268.750303554202" signaltonoises="7.30471468425277" noises="9.7313111462404" />
        <fragment mz="859.4519653" charge="1" ion="y8" responses="46.6675282276947" signaltonoises="3.21309530106115" noises="7.85090032205295" />
        <fragment mz="958.5203857" charge="1" ion="y9" responses="281.973449486634" signaltonoises="12.896195817101" noises="6.65318428324197" />
        <decoy>
          <peptide id="sp|Q15046|SYK_HUMAN.[1Ac]-PESGDVKVEAAQ[Dea]VAAK.2.0.975.True" updatedrts="44.2904333333333" scores="88805906.4616988" fdr="0.759095378564405" recomputedscores="-0.842035507092396" predictedrts="42.4093103163216" irts="44.6282531916658" pwhh="2.5787750191380239">
            <fragment mz="1286.695068359375" charge="1" ion="y13" responses="38.797623775841" signaltonoises="6.91107712718336" noises="2.38911159048531" />
            <fragment mz="1229.673583984375" charge="1" ion="y12" responses="116.478235377093" signaltonoises="167.753752248622" noises="0.196936049620787" />
            <fragment mz="1114.6466064453125" charge="1" ion="y11" responses="116.489118598589" signaltonoises="239.678731676458" noises="0.087557833872159" />
            <fragment mz="1015.5782470703125" charge="1" ion="y10" responses="22.2901841519477" signaltonoises="4.05574156543623" noises="2.97078795476593" />
            <fragment mz="788.41485595703125" charge="1" ion="y8" responses="0" signaltonoises="1" noises="9.91247324930843" />
            <fragment mz="887.4832763671875" charge="1" ion="y9" responses="236.479373680107" signaltonoises="5.53281407166751" noises="8.12362213706662" />
          </peptide>
        </decoy>
      </peptide>
      <peptide id="sp|Q15046|SYK_HUMAN.MLVVGGIDR.2.0.9568.False" updatedrts="42.8100669903608" scores="232864293596.565" fdr="0" recomputedscores="1.99628329950416" predictedrts="42.5521986142161" irts="43.1649637175636" pwhh="7.2217303181052337">
        <fragment mz="715.409729" charge="1" ion="y7" responses="32789.8289861229" signaltonoises="73.9284882524682" noises="26.4522538823525" />
        <fragment mz="616.3413086" charge="1" ion="y6" responses="36253.9313182809" signaltonoises="70.2542763423288" noises="32.0831323896238" />
        <fragment mz="517.2728882" charge="1" ion="y5" responses="11977.1221786929" signaltonoises="36.8108120119253" noises="38.644444693306" />
        <fragment mz="828.4937744" charge="1" ion="y8" responses="3940.52128740255" signaltonoises="15.6080830642964" noises="24.8208860910407" />
        <fragment mz="344.2002258" charge="1" ion="b3" responses="8496.44996303115" signaltonoises="27.1010115838028" noises="23.5424467443178" />
        <fragment mz="460.2514343" charge="1" ion="y4" responses="5253.36947298713" signaltonoises="13.123740543793" noises="36.4268867159719" />
        <decoy>
          <peptide id="sp|Q15046|SYK_HUMAN.DIGGVVLMR.2.0.9568.True" updatedrts="42.5472217434764" scores="27559158360.7951" fdr="0.052" recomputedscores="1.07421483516933" predictedrts="42.5521986142161" irts="42.9051505402986" pwhh="9.43616747902251">
            <fragment mz="731.42327880859375" charge="1" ion="y7" responses="1986.97257388042" signaltonoises="4.43195750270621" noises="54.5186498503003" />
            <fragment mz="674.40179443359375" charge="1" ion="y6" responses="5382.04943058152" signaltonoises="25.3968932884031" noises="19.1052697927402" />
            <fragment mz="617.38031005859375" charge="1" ion="y5" responses="7035.01611162164" signaltonoises="17.396177702004" noises="28.4943131747399" />
            <fragment mz="844.50732421875" charge="1" ion="y8" responses="211.293191496848" signaltonoises="4.74790964078323" noises="12.9453656849537" />
            <fragment mz="286.13973999023438" charge="1" ion="b3" responses="2147.66376540266" signaltonoises="7.58301472393178" noises="23.2364156683046" />
            <fragment mz="518.3118896484375" charge="1" ion="y4" responses="487.300668943014" signaltonoises="4.99297201084913" noises="29.6627853050419" />
          </peptide>
        </decoy>
      </peptide>
      <peptide id="sp|Q15046|SYK_HUMAN.LSKNELKR[Pho]RLK.3.0.3016.False" updatedrts="47.5019044968063" scores="8397589.19470156" fdr="1" recomputedscores="-2.50672011088964" predictedrts="48.9349270215113" irts="47.8026782062582" pwhh="7.61715960801555">
        <fragment mz="780.4603882" charge="1" ion="y5" responses="442.75618423899" signaltonoises="4.1470851979985" noises="27.3774623979608" />
        <fragment mz="1022.587036" charge="1" ion="y7" responses="0" signaltonoises="1" noises="3.26067933567072" />
        <fragment mz="813.4828491" charge="1" ion="b7" responses="699.545202515661" signaltonoises="7.49679023351534" noises="16.2320018583409" />
        <fragment mz="229.1341553" charge="3" ion="b6" responses="232.736265834708" signaltonoises="3.43139658047257" noises="36.67235602003" />
        <fragment mz="201.1233673" charge="1" ion="b2" responses="0" signaltonoises="1" noises="66.055198230037" />
        <fragment mz="260.1968689" charge="1" ion="y2" responses="31800.8933719955" signaltonoises="57.0168476508208" noises="35.193976098923" />
        <decoy>
          <peptide id="sp|Q15046|SYK_HUMAN.LRR[Pho]KLENKSLK.3.0.3016.True" updatedrts="48.7754573768044" scores="8945988.48231477" fdr="1" recomputedscores="-2.49314241077059" predictedrts="48.9349270215113" irts="49.0615399284666" pwhh="10.475825545164552">
            <fragment mz="589.36676025390625" charge="1" ion="y5" responses="855.730803659023" signaltonoises="5.78538800970282" noises="27.7083716094196" />
            <fragment mz="831.49346923828125" charge="1" ion="y7" responses="830.115124992257" signaltonoises="6.71231479789512" noises="23.038827193263" />
            <fragment mz="990.5244140625" charge="1" ion="b7" responses="215.261335712318" signaltonoises="3.4525784496615" noises="8.23134433004865" />
            <fragment mz="292.83203125" charge="3" ion="b6" responses="0" signaltonoises="1" noises="0.0499810909090909" />
            <fragment mz="270.19244384765625" charge="1" ion="b2" responses="6073.70701954257" signaltonoises="17.0020443281005" noises="19.9728153329202" />
            <fragment mz="260.19686889648438" charge="1" ion="y2" responses="531.646386939891" signaltonoises="5.30241268019329" noises="37.2877710671211" />
          </peptide>
        </decoy>
      </peptide>
      <peptide id="sp|Q15046|SYK_HUMAN.YLDLILNDFVR.2.0.1603.False" updatedrts="82.1475666666667" scores="42202004.6554911" fdr="0.652491694352159" recomputedscores="-0.642914415475207" predictedrts="80.3993166758995" irts="82.0486829314533" pwhh="2.3426079164521241">
        <fragment mz="1104.604736" charge="1" ion="y9" responses="0" signaltonoises="1" noises="8.24520635678176" />
        <fragment mz="392.1816101" charge="1" ion="b3" responses="114.890501951039" signaltonoises="3.96616417065123" noises="14.0972006056669" />
        <fragment mz="277.1546631" charge="1" ion="b2" responses="174.948410406906" signaltonoises="5.60287618466598" noises="8.71785183522383" />
        <fragment mz="175.1189575" charge="1" ion="y1" responses="729.178206382944" signaltonoises="4.28702822358493" noises="29.2010699632504" />
        <decoy>
          <peptide id="sp|Q15046|SYK_HUMAN.VFDNLILDLYR.2.0.1603.True" updatedrts="80.9972697696338" scores="10374338.6423311" fdr="1" recomputedscores="-1.24149925294603" predictedrts="80.3993166758995" irts="80.9116553642494" pwhh="7.9842219516239217">
            <fragment mz="1134.6153564453125" charge="1" ion="y9" responses="257.265201601275" signaltonoises="14.3134878040741" noises="3.57869639035094" />
            <fragment mz="362.17105102539063" charge="1" ion="b3" responses="1919.96441382684" signaltonoises="12.604938168787" noises="10.5362076650024" />
            <fragment mz="247.14410400390625" charge="1" ion="b2" responses="241.757796354112" signaltonoises="6.84181270861439" noises="14.3336272184737" />
            <fragment mz="175.11895751953125" charge="1" ion="y1" responses="6306.58482095346" signaltonoises="18.4868900875726" noises="26.0638784018253" />
          </peptide>
        </decoy>
      </peptide>
    </protein>
    <protein id="sp|P14317|HCLS1_HUMAN">
      <peptide id="sp|P14317|HCLS1_HUMAN.RSPEAPQPVIAMEEPAVPAPLPK.3.1.False" updatedrts="56.3366955765803" scores="17465760549.1166" fdr="0.0062780269058296" recomputedscores="1.68008153922965" predictedrts="56.5409467913673" irts="56.5355549393015" pwhh="5.8005270145979528">
        <fragment mz="889.5505371" charge="1" ion="y9" responses="4959.67318140043" signaltonoises="68.5535665030133" noises="6.74783308897053" />
        <fragment mz="1535.752197" charge="1" ion="b14" responses="577.627411953902" signaltonoises="21.3236003528293" noises="3.71612481214231" />
        <fragment mz="962.5054321" charge="1" ion="b9" responses="3499.56027280852" signaltonoises="22.8590237220803" noises="14.5487095609484" />
        <fragment mz="1018.59314" charge="1" ion="y10" responses="1177.8232728621" signaltonoises="25.1962340247549" noises="3.94548643039433" />
        <fragment mz="1147.635742" charge="1" ion="y11" responses="1723.90552990591" signaltonoises="24.2555266759547" noises="8.74783391626706" />
        <fragment mz="1278.67627" charge="1" ion="y12" responses="843.834001734053" signaltonoises="9.98860474660364" noises="7.91262113278557" />
        <decoy>
          <peptide id="sp|P14317|HCLS1_HUMAN.PLPAPVAPEEMAIVPQPAEPSRK.3.1.True" updatedrts="56.538320205582" scores="88737338.0864629" fdr="0.637700534759358" recomputedscores="-0.602709414157137" predictedrts="56.5409467913673" irts="56.7348537133776" pwhh="5.3404497025219779">
            <fragment mz="1009.5425415039063" charge="1" ion="y9" responses="0" signaltonoises="1" noises="14.3816817207739" />
            <fragment mz="1415.76025390625" charge="1" ion="b14" responses="0" signaltonoises="1" noises="2.81696230031591" />
            <fragment mz="872.48760986328125" charge="1" ion="b9" responses="2725.143008761" signaltonoises="21.9935641873679" noises="10.7105352211161" />
            <fragment mz="1108.6109619140625" charge="1" ion="y10" responses="123.827517961775" signaltonoises="3.01617251075374" noises="9.8463093578442" />
            <fragment mz="1221.6949462890625" charge="1" ion="y11" responses="135.159783227532" signaltonoises="7.17002695536709" noises="2.72728294229491" />
            <fragment mz="1292.7320556640625" charge="1" ion="y12" responses="178.847742730673" signaltonoises="12.1877298540387" noises="2.59198556930541" />
          </peptide>
        </decoy>
      </peptide>
      <peptide id="sp|P14317|HCLS1_HUMAN.SAVGHEYVAEVEK.3.0.9941.False" updatedrts="30.2809333333333" scores="2813690.28145007" fdr="1" recomputedscores="-2.23792065310514" predictedrts="29.409773252745" irts="30.7803607529122" pwhh="1.73895715910227">
        <fragment mz="1259.626587" charge="1" ion="y11" responses="38.8551258118108" signaltonoises="330.484680254878" noises="0.0499810909090909" />
        <fragment mz="966.4778442" charge="1" ion="y8" responses="82.7125417594795" signaltonoises="5.90088886987136" noises="7.57673683034982" />
        <fragment mz="744.3311157" charge="1" ion="b7" responses="188.805314002808" signaltonoises="5.18550597400281" noises="11.4602188420536" />
        <fragment mz="1160.558228" charge="1" ion="y10" responses="0" signaltonoises="1" noises="0.1152828396814" />
        <fragment mz="575.3035278" charge="1" ion="y5" responses="1346.46479385499" signaltonoises="10.067851387778" noises="17.0169088152858" />
        <fragment mz="504.2664185" charge="1" ion="y4" responses="91.1243732506531" signaltonoises="3.05995546115561" noises="16.0971029149305" />
        <decoy>
          <peptide id="sp|P14317|HCLS1_HUMAN.EVEAVYEHGVASK.3.0.9941.True" updatedrts="28.7615728806043" scores="102141784.728906" fdr="0.683427059212703" recomputedscores="-0.696937510347061" predictedrts="29.409773252745" irts="29.2785269883176" pwhh="1.0030116274293419">
            <fragment mz="1189.5848388671875" charge="1" ion="y11" responses="0" signaltonoises="1" noises="0.0499810909090909" />
            <fragment mz="890.4366455078125" charge="1" ion="y8" responses="0" signaltonoises="1" noises="7.63596084720427" />
            <fragment mz="820.372314453125" charge="1" ion="b7" responses="74.7265908669675" signaltonoises="4.10511837366983" noises="9.83960708150654" />
            <fragment mz="1060.542236328125" charge="1" ion="y10" responses="38.7976241489412" signaltonoises="5.70413185342449" noises="2.894627079472" />
            <fragment mz="461.27182006835938" charge="1" ion="y5" responses="516.040915445178" signaltonoises="7.94166043207535" noises="14.3355265247597" />
            <fragment mz="404.2503662109375" charge="1" ion="y4" responses="75.1306301165441" signaltonoises="3.32431673236249" noises="12.2163905198915" />
          </peptide>
        </decoy>
      </peptide>
      <peptide id="sp|P14317|HCLS1_HUMAN.SAVGFDYKGEVEK.3.0.837.False" updatedrts="36.2132802134408" scores="22480466.282222" fdr="1" recomputedscores="-1.49272778734235" predictedrts="34.419584276107" irts="36.6442746331438" pwhh="10.341049624922858">
        <fragment mz="1270.631348" charge="1" ion="y11" responses="0" signaltonoises="1" noises="0.0643252803336532" />
        <fragment mz="561.2878418" charge="1" ion="y5" responses="0" signaltonoises="1" noises="28.7828794756259" />
        <fragment mz="689.3828125" charge="1" ion="y6" responses="315.498372660816" signaltonoises="3.18273707690308" noises="17.4328731145238" />
        <fragment mz="852.446167" charge="1" ion="y7" responses="1264.3811372895" signaltonoises="8.13943954028117" noises="11.1493390957182" />
        <fragment mz="967.4730835" charge="1" ion="y8" responses="401.502390051616" signaltonoises="6.81314348060581" noises="8.7730564218177" />
        <fragment mz="1171.562988" charge="1" ion="y10" responses="38.7782394294244" signaltonoises="6.56515440795188" noises="2.51448929048991" />
        <decoy>
          <peptide id="sp|P14317|HCLS1_HUMAN.EVEGKYDFGVASK.3.0.837.True" updatedrts="36.5044463373495" scores="10254517.1640351" fdr="1" recomputedscores="-1.83871491670534" predictedrts="34.419584276107" irts="36.9320819899871" pwhh="7.6927886340781155">
            <fragment mz="1200.5894775390625" charge="1" ion="y11" responses="38.7688716173582" signaltonoises="168.184205829666" noises="0.0981543491804851" />
            <fragment mz="461.27182006835938" charge="1" ion="y5" responses="430.876229184536" signaltonoises="6.89251537813724" noises="15.7249308543469" />
            <fragment mz="608.3402099609375" charge="1" ion="y6" responses="2187.61408458252" signaltonoises="8.21568344769488" noises="23.7297039343993" />
            <fragment mz="723.3671875" charge="1" ion="y7" responses="1082.97258845641" signaltonoises="12.0521777241215" noises="13.4106680440198" />
            <fragment mz="886.43048095703125" charge="1" ion="y8" responses="113.760204818913" signaltonoises="3.90067787662122" noises="15.7687018778426" />
            <fragment mz="1071.5469970703125" charge="1" ion="y10" responses="0" signaltonoises="1" noises="6.58674654692225" />
          </peptide>
        </decoy>
      </peptide>
      <peptide id="sp|P14317|HCLS1_HUMAN.R[Dea]SPEAPQPVIAMEEPAVPAPLPK.3.0.3232.False" updatedrts="54.550732997838" scores="9496897.94059659" fdr="1" recomputedscores="-1.64588263777307" predictedrts="56.5818890840308" irts="54.7701944560536" pwhh="4.6378648834469933">
        <fragment mz="1076.573486" charge="1" ion="b10" responses="76.2428388106004" signaltonoises="3.535984948354" noises="7.2072852378588" />
        <fragment mz="1147.635742" charge="1" ion="y11" responses="220.459692028419" signaltonoises="6.14747581646879" noises="8.92982746244106" />
        <fragment mz="889.5505371" charge="1" ion="y9" responses="1820.33841723223" signaltonoises="31.2981359474297" noises="7.08749947319931" />
        <fragment mz="1407.693726" charge="1" ion="b13" responses="160.915687577978" signaltonoises="4.42990812072534" noises="11.1799037880936" />
        <fragment mz="622.3922729" charge="1" ion="y6" responses="56.9501794666236" signaltonoises="3.77609950874461" noises="4.17359256327425" />
        <fragment mz="545.2678833" charge="3" ion="b15" responses="651.950161923338" signaltonoises="6.55489850437953" noises="19.3463905284199" />
        <decoy>
          <peptide id="sp|P14317|HCLS1_HUMAN.PLPAPVAPEEMAIVPQPAEPSR[Dea]K.3.0.3232.True" updatedrts="58.4162464653792" scores="8031775.16479874" fdr="1" recomputedscores="-1.50614411862952" predictedrts="56.5818890840308" irts="58.591117024244" pwhh="7.8681990919901459">
            <fragment mz="1001.5302124023438" charge="1" ion="b10" responses="180.184186605153" signaltonoises="3.86075137246229" noises="16.0870656443976" />
            <fragment mz="1222.678955078125" charge="1" ion="y11" responses="317.910169498764" signaltonoises="6.52544316232195" noises="7.68954185723439" />
            <fragment mz="1010.5265502929688" charge="1" ion="y9" responses="2080.87114659004" signaltonoises="13.2636300454907" noises="13.1563925691086" />
            <fragment mz="1316.69189453125" charge="1" ion="b13" responses="576.107590318198" signaltonoises="5.09007937806829" noises="8.65969769093534" />
            <fragment mz="688.3624267578125" charge="1" ion="y6" responses="5684.4416732117" signaltonoises="25.5529859197322" noises="15.4865309371781" />
            <fragment mz="504.94253540039063" charge="3" ion="b15" responses="0" signaltonoises="1" noises="0.0499810909090909" />
          </peptide>
        </decoy>
      </peptide>
      <peptide id="sp|P14317|HCLS1_HUMAN.KISSEAWPPVGTPPSSESEPVR.3.0.228.False" updatedrts="45.2438498777265" scores="1046280226.95923" fdr="0.377863940782517" recomputedscores="-0.0386103738031101" predictedrts="45.1168938342345" irts="45.5706715332258" pwhh="4.5934099131602153">
        <fragment mz="987.4741821" charge="1" ion="y9" responses="373.035276655618" signaltonoises="9.07189566248809" noises="10.1850173508861" />
        <fragment mz="1242.596069" charge="1" ion="y12" responses="293.147967021335" signaltonoises="5.84051710581837" noises="8.29096560067572" />
        <fragment mz="803.3893433" charge="1" ion="y7" responses="724.194987762287" signaltonoises="8.48452106085523" noises="13.6080055578918" />
        <fragment mz="811.4146729" charge="2" ion="b16" responses="319.665977432845" signaltonoises="5.63244731856345" noises="7.86412947079717" />
        <fragment mz="587.3147583" charge="1" ion="y5" responses="170.767517158828" signaltonoises="4.80389829533328" noises="9.56911469159301" />
        <fragment mz="598.300354" charge="3" ion="y17" responses="120.429968829293" signaltonoises="4.11697526230512" noises="11.3217420413163" />
        <decoy>
          <peptide id="sp|P14317|HCLS1_HUMAN.VPESESSPPTGVPPWAESSIKR.3.0.228.True" updatedrts="44.2587666666667" scores="8003238.99782031" fdr="1" recomputedscores="-2.1586729899249" predictedrts="45.1168938342345" irts="44.5969518180341" pwhh="1.2507395538512482">
            <fragment mz="1073.5738525390625" charge="1" ion="y9" responses="526.013918239153" signaltonoises="9.1138989726089" noises="9.46095519510358" />
            <fragment mz="1326.7164306640625" charge="1" ion="y12" responses="40.9720881400881" signaltonoises="9.12373292760713" noises="1.91092208337208" />
            <fragment mz="790.4417724609375" charge="1" ion="y7" responses="0" signaltonoises="1" noises="14.7992690627328" />
            <fragment mz="809.8909912109375" charge="2" ion="b16" responses="0" signaltonoises="1" noises="0.125890870376727" />
            <fragment mz="590.362060546875" charge="1" ion="y5" responses="77.6504897951967" signaltonoises="7.00046344872351" noises="2.67854773258531" />
            <fragment mz="599.31610107421875" charge="3" ion="y17" responses="86.1764682589789" signaltonoises="3.22193921227574" noises="11.6911853241113" />
          </peptide>
        </decoy>
      </peptide>
      <peptide id="sp|P14317|HCLS1_HUMAN.GFGGQYGIQK.2.0.1966.False" updatedrts="57.5777388247434" scores="449638.920360313" fdr="1" recomputedscores="-2.57215131544815" predictedrts="59.3230398189088" irts="57.7622820467931" pwhh="7.0036165107397341">
        <fragment mz="793.4202881" charge="1" ion="y7" responses="14537.462902751" signaltonoises="31.4808591426162" noises="36.9928471357767" />
        <fragment mz="850.4417725" charge="1" ion="y8" responses="503.65754575331" signaltonoises="4.32104333541205" noises="19.629475472285" />
        <fragment mz="780.3674927" charge="1" ion="b8" responses="937.853880375459" signaltonoises="7.13589731579269" noises="24.4437599112693" />
        <fragment mz="147.1128082" charge="1" ion="y1" responses="2847.73195837683" signaltonoises="7.42083516314483" noises="50.1566002021053" />
        <decoy>
          <peptide id="sp|P14317|HCLS1_HUMAN.QIGYQGGFGK.2.0.1966.True" updatedrts="60.1588138229023" scores="362179.408956175" fdr="1" recomputedscores="-2.63994036644412" predictedrts="59.3230398189088" irts="60.3135828748641" pwhh="4.0158145319931569">
            <fragment mz="756.36749267578125" charge="1" ion="y7" responses="1863.49117522516" signaltonoises="6.89272910564677" noises="20.8285677037873" />
            <fragment mz="813.38897705078125" charge="1" ion="y8" responses="696.634261462892" signaltonoises="5.38730891251768" noises="19.7441332028391" />
            <fragment mz="851.40460205078125" charge="1" ion="b8" responses="333.571254184167" signaltonoises="4.43430033539786" noises="19.4760334981261" />
            <fragment mz="147.11280822753906" charge="1" ion="y1" responses="0" signaltonoises="1" noises="53.2830030038633" />
          </peptide>
        </decoy>
      </peptide>
    </protein>
    <protein id="sp|P63173|RL38_HUMAN">
      <peptide id="sp|P63173|RL38_HUMAN.KIEEIKDFLLTAR.3.0.9996.False" updatedrts="55.8376364055697" scores="3803072092363.39" fdr="0" recomputedscores="3.75731926437282" predictedrts="55.5731628524558" irts="56.0422527000547" pwhh="6.7270156171390276">
        <fragment mz="741.4505005" charge="1" ion="b6" responses="3185.2275575201" signaltonoises="17.461993450967" noises="12.7625231761612" />
        <fragment mz="835.4672241" charge="1" ion="y7" responses="20495.0485378349" signaltonoises="65.1177930373998" noises="22.6658881400181" />
        <fragment mz="573.3718872" charge="1" ion="y5" responses="13036.961896573" signaltonoises="54.2775115276931" noises="18.6828008860988" />
        <fragment mz="720.4403076" charge="1" ion="y6" responses="12163.1142647641" signaltonoises="32.0583550102312" noises="22.2642719789188" />
        <fragment mz="856.477478" charge="1" ion="b7" responses="1565.91207782299" signaltonoises="10.2247138672962" noises="23.8520599259325" />
        <fragment mz="724.411377" charge="2" ion="y12" responses="5889.71378782874" signaltonoises="18.9695975899541" noises="21.6297844273924" />
        <decoy>
          <peptide id="sp|P63173|RL38_HUMAN.ATLLFDKIEEIKR.3.0.9996.True" updatedrts="57.7420544227379" scores="57621900.2191168" fdr="0.582458516762614" recomputedscores="-0.482815594035652" predictedrts="55.5731628524558" irts="57.9247021707831" pwhh="2.5812332773954303">
            <fragment mz="661.35552978515625" charge="1" ion="b6" responses="0" signaltonoises="1" noises="31.9226495745294" />
            <fragment mz="915.56219482421875" charge="1" ion="y7" responses="88.3437546256479" signaltonoises="3.45680977530515" noises="13.8142923628256" />
            <fragment mz="674.3831787109375" charge="1" ion="y5" responses="704.749590347684" signaltonoises="3.59411852351489" noises="33.5246232061617" />
            <fragment mz="787.46722412109375" charge="1" ion="y6" responses="2050.70630125092" signaltonoises="13.7351843371534" noises="16.6918732150972" />
            <fragment mz="789.45050048828125" charge="1" ion="b7" responses="756.860844168231" signaltonoises="6.07734672081373" noises="22.4456357319453" />
            <fragment mz="752.9403076171875" charge="2" ion="y12" responses="229.382246160434" signaltonoises="5.76357666131329" noises="8.32248288317899" />
          </peptide>
        </decoy>
      </peptide>
      <peptide id="sp|P63173|RL38_HUMAN.YLYTLVITDKEK.3.0.9983.False" updatedrts="50.0224672325685" scores="12183701435400.5" fdr="0" recomputedscores="3.65077700885817" predictedrts="49.5935748999043" irts="50.2941648153425" pwhh="7.5055035417574407">
        <fragment mz="620.3250122" charge="1" ion="y5" responses="10481.0936315194" signaltonoises="22.0832456978847" noises="34.1677072785605" />
        <fragment mz="1209.672485" charge="1" ion="y10" responses="308.068067252173" signaltonoises="1211.94008924484" noises="0.0499810909090909" />
        <fragment mz="654.3497314" charge="1" ion="b5" responses="537.597907469294" signaltonoises="4.19910026446075" noises="20.4730057940845" />
        <fragment mz="832.477478" charge="1" ion="y7" responses="9808.15716617719" signaltonoises="33.4439328592567" noises="19.1500469821314" />
        <fragment mz="733.4090576" charge="1" ion="y6" responses="12790.2939751922" signaltonoises="40.2032095987132" noises="24.7897424526842" />
        <fragment mz="541.265686" charge="1" ion="b4" responses="431.466217574285" signaltonoises="3.13862241152484" noises="31.8699131818842" />
        <decoy>
          <peptide id="sp|P63173|RL38_HUMAN.EKDTIVLTYLYK.3.0.9983.True" updatedrts="51.5403189211637" scores="4635391549.05204" fdr="0.272497289483195" recomputedscores="0.208414763226336" predictedrts="49.5935748999043" irts="51.7945072202568" pwhh="2.2150655030196766">
            <fragment mz="687.3712158203125" charge="1" ion="y5" responses="642.512196944027" signaltonoises="5.04208558887527" noises="24.0661521076891" />
            <fragment mz="1228.682373046875" charge="1" ion="y10" responses="38.849997905689" signaltonoises="330.484677109076" noises="0.0499810909090909" />
            <fragment mz="587.30352783203125" charge="1" ion="b5" responses="395.06517670208" signaltonoises="3.23939992153034" noises="36.2546514276663" />
            <fragment mz="899.523681640625" charge="1" ion="y7" responses="86.390661846973" signaltonoises="4.34972857024883" noises="6.81636627974142" />
            <fragment mz="800.45526123046875" charge="1" ion="y6" responses="199.598010747253" signaltonoises="3.24349968401973" noises="17.1595846402604" />
            <fragment mz="474.21945190429688" charge="1" ion="b4" responses="1068.39354800115" signaltonoises="6.36503879412213" noises="27.0124054718106" />
          </peptide>
        </decoy>
      </peptide>
      <peptide id="sp|P63173|RL38_HUMAN.IEEIKDFLLTAR.3.0.8067.False" updatedrts="58.9355578616228" scores="131078.333996324" fdr="1" recomputedscores="-3.56250819120992" predictedrts="60.2223943860447" irts="59.1044378677717" pwhh="6.8590376470624372">
        <fragment mz="835.4672241" charge="1" ion="y7" responses="222.801065200922" signaltonoises="4.39575768135937" noises="13.294032612797" />
        <fragment mz="1205.688843" charge="1" ion="y10" responses="231.011436871117" signaltonoises="795.258939192042" noises="0.0499810909090909" />
        <fragment mz="963.5621948" charge="1" ion="y8" responses="0" signaltonoises="1" noises="14.4417961782159" />
        <fragment mz="573.3718872" charge="1" ion="y5" responses="4595.53355277371" signaltonoises="32.2487699381178" noises="11.3281055438643" />
        <fragment mz="667.8693848" charge="2" ion="y11" responses="0" signaltonoises="1" noises="8.94247906142527" />
        <fragment mz="988.5349731" charge="1" ion="b8" responses="52.7982338258033" signaltonoises="3.13397911394164" noises="8.87417008715536" />
        <decoy>
          <peptide id="sp|P63173|RL38_HUMAN.ATLLFDKIEEIR.3.0.8067.True" updatedrts="58.1590449616712" scores="123498411.596213" fdr="0.637032085561497" recomputedscores="-0.601948052568034" predictedrts="60.2223943860447" irts="58.3368824863637" pwhh="3.0790354184831692">
            <fragment mz="902.49420166015625" charge="1" ion="y7" responses="251.226209729598" signaltonoises="5.91690781339979" noises="9.52044800869623" />
            <fragment mz="1275.730712890625" charge="1" ion="y10" responses="38.8488794963382" signaltonoises="330.484680254878" noises="0.0499810909090909" />
            <fragment mz="1049.5626220703125" charge="1" ion="y8" responses="66.3129713953954" signaltonoises="5.25097893734229" noises="4.22818897707777" />
            <fragment mz="659.37225341796875" charge="1" ion="y5" responses="0" signaltonoises="1" noises="16.9047070301963" />
            <fragment mz="688.892822265625" charge="2" ion="y11" responses="0" signaltonoises="1" noises="4.34908371281029" />
            <fragment mz="902.53460693359375" charge="1" ion="b8" responses="127.575385371596" signaltonoises="4.77827428295467" noises="6.17576104254855" />
          </peptide>
        </decoy>
      </peptide>
      <peptide id="sp|P63173|RL38_HUMAN.KNKDN[Dea]VK.2.0.7506.False" updatedrts="47.4362497284935" scores="14195892.7479832" fdr="1" recomputedscores="-2.67314063341425" predictedrts="47.032835310336" irts="47.7377808030899" pwhh="5.5767704885435307">
        <fragment mz="604.3300781" charge="1" ion="y5" responses="1668.64078216738" signaltonoises="9.34996283459152" noises="23.7694771011216" />
        <fragment mz="476.2351074" charge="1" ion="y4" responses="242.832171314013" signaltonoises="3.07381738963586" noises="17.8096373536425" />
        <fragment mz="371.2401428" charge="1" ion="b3" responses="1362.42428511651" signaltonoises="5.23521950016281" noises="28.5890733555293" />
        <fragment mz="361.2081604" charge="1" ion="y3" responses="481.092789691846" signaltonoises="4.34246996872459" noises="23.3437757081385" />
        <fragment mz="243.1451721" charge="1" ion="b2" responses="375.970113449364" signaltonoises="3.56032773831977" noises="31.440487897647" />
        <fragment mz="246.1812134" charge="1" ion="y2" responses="565.002575800575" signaltonoises="4.27848612047622" noises="21.3840591494637" />
        <decoy>
          <peptide id="sp|P63173|RL38_HUMAN.VN[Dea]DKNKK.2.0.7506.True" updatedrts="47.2414643929258" scores="294483186.755062" fdr="1" recomputedscores="-1.36721013849176" predictedrts="47.032835310336" irts="47.5452424273029" pwhh="8.9785505001975423">
            <fragment mz="632.37261962890625" charge="1" ion="y5" responses="4842.86268138606" signaltonoises="10.6389953611932" noises="32.6784463447443" />
            <fragment mz="517.34564208984375" charge="1" ion="y4" responses="620.309932074225" signaltonoises="4.7827771858422" noises="14.7777543411833" />
            <fragment mz="330.12957763671875" charge="1" ion="b3" responses="208.109245500051" signaltonoises="4.3383542924255" noises="11.5235244376595" />
            <fragment mz="389.25070190429688" charge="1" ion="y3" responses="3307.78396404681" signaltonoises="12.6932497321877" noises="19.4160957915526" />
            <fragment mz="215.10263061523438" charge="1" ion="b2" responses="4687.48741881246" signaltonoises="19.4482826360796" noises="16.8900969039171" />
            <fragment mz="275.207763671875" charge="1" ion="y2" responses="473.3802439879" signaltonoises="5.64828315041532" noises="21.4437985902461" />
          </peptide>
        </decoy>
      </peptide>
    </protein>
    <protein id="sp|O75607|NPM3_HUMAN">
      <peptide id="sp|O75607|NPM3_HUMAN.[CRM]-AAGTAAALAFLSQESR.2.0.9999.False" updatedrts="81.0766243026583" scores="216270186567247" fdr="0" recomputedscores="5.4669707855911" predictedrts="81.1463845290588" irts="80.9900944975412" pwhh="8.7805034212192066">
        <fragment mz="937.4737549" charge="1" ion="y8" responses="9920.05653108951" signaltonoises="42.0530374109235" noises="14.0888296858683" />
        <fragment mz="866.4366455" charge="1" ion="y7" responses="10851.4458982255" signaltonoises="52.9877920607166" noises="10.5951728008762" />
        <fragment mz="1192.63208" charge="1" ion="y11" responses="5528.32423489386" signaltonoises="40.9296350339159" noises="8.92589121451281" />
        <fragment mz="1050.557861" charge="1" ion="y9" responses="7629.88404971556" signaltonoises="46.6872911123" noises="8.961580323852" />
        <fragment mz="1121.594971" charge="1" ion="y10" responses="5958.21166432279" signaltonoises="37.9499084528839" noises="8.56790303238867" />
        <fragment mz="1263.669189" charge="1" ion="y12" responses="2185.29556994925" signaltonoises="35.1276323119376" noises="4.82249689839851" />
        <decoy>
          <peptide id="sp|O75607|NPM3_HUMAN.[CRM]-SEQSLFALAAATGAAR.2.0.9999.True" updatedrts="81.41185" scores="242297362.264564" fdr="0.58381307145276" recomputedscores="-0.483677183021238" predictedrts="81.1463845290588" irts="81.3214531755449" pwhh="3.877380270569569">
            <fragment mz="688.3736572265625" charge="1" ion="y8" responses="0" signaltonoises="1" noises="10.9688988343178" />
            <fragment mz="617.3365478515625" charge="1" ion="y7" responses="189.328702740653" signaltonoises="5.22718110840762" noises="12.0758562203554" />
            <fragment mz="1019.563232421875" charge="1" ion="y11" responses="342.372709224238" signaltonoises="7.93509218532681" noises="8.04405430766871" />
            <fragment mz="801.45770263671875" charge="1" ion="y9" responses="105.678348418224" signaltonoises="4.11348137056973" noises="12.1905896471437" />
            <fragment mz="872.49481201171875" charge="1" ion="y10" responses="80.3639306878179" signaltonoises="3.12868307828048" noises="7.49998618103056" />
            <fragment mz="1132.6473388671875" charge="1" ion="y12" responses="42.635877088977" signaltonoises="5.97671811513593" noises="3.85707507867816" />
          </peptide>
        </decoy>
      </peptide>
      <peptide id="sp|O75607|NPM3_HUMAN.[1Ac]-AAGTAAALAFLSQESR.2.0.9996.False" updatedrts="81.0798506291784" scores="547305561665566" fdr="0" recomputedscores="5.87020399212299" predictedrts="81.5131857905118" irts="80.9932836065474" pwhh="8.7805034212192066">
        <fragment mz="1050.557861" charge="1" ion="y9" responses="7629.88404971556" signaltonoises="46.7240993937642" noises="8.9545205757733" />
        <fragment mz="937.4737549" charge="1" ion="y8" responses="9920.05653108951" signaltonoises="42.8460047656025" noises="13.8280823404006" />
        <fragment mz="1121.594971" charge="1" ion="y10" responses="5958.21166432279" signaltonoises="41.4064758894268" noises="7.8526638340493" />
        <fragment mz="866.4366455" charge="1" ion="y7" responses="10851.4458982255" signaltonoises="54.2233713578935" noises="10.3537422915785" />
        <fragment mz="1192.63208" charge="1" ion="y11" responses="5528.32423489386" signaltonoises="41.4264799151874" noises="8.8188393151046" />
        <fragment mz="887.4621582" charge="1" ion="b10" responses="1095.10200617472" signaltonoises="9.87340450097112" noises="9.04341989326884" />
        <decoy>
          <peptide id="sp|O75607|NPM3_HUMAN.[1Ac]-SEQSLFALAAATGAAR.2.0.9996.True" updatedrts="81.7201666666667" scores="52788011.8841565" fdr="0.96140350877193" recomputedscores="-1.16251726742723" predictedrts="81.5131857905118" irts="81.6262132338679" pwhh="1.1253015656880889">
            <fragment mz="801.45770263671875" charge="1" ion="y9" responses="102.236246601229" signaltonoises="3.81007320338496" noises="11.8951675770544" />
            <fragment mz="688.3736572265625" charge="1" ion="y8" responses="0" signaltonoises="1" noises="9.67941612778536" />
            <fragment mz="872.49481201171875" charge="1" ion="y10" responses="723.127064694585" signaltonoises="6.36544449011721" noises="8.73154438636447" />
            <fragment mz="617.3365478515625" charge="1" ion="y7" responses="108.536388252339" signaltonoises="3.73578706089219" noises="10.3818685900859" />
            <fragment mz="1019.563232421875" charge="1" ion="y11" responses="43.4731797947955" signaltonoises="3.2119017788601" noises="7.31623123096618" />
            <fragment mz="1060.531005859375" charge="1" ion="b10" responses="148.583990274086" signaltonoises="3.85718481006819" noises="12.070605640077" />
          </peptide>
        </decoy>
      </peptide>
      <peptide id="sp|O75607|NPM3_HUMAN.NHDHQEIAVPVANLK.4.0.9871.False" updatedrts="37.0092636209907" scores="24776337535.9455" fdr="0" recomputedscores="2.06310541528211" predictedrts="37.1304557221434" irts="37.4310759187559" pwhh="5.0342805854115085">
        <fragment mz="445.2769165" charge="1" ion="y4" responses="6300.69027696149" signaltonoises="22.0574749328236" noises="24.5634937755904" />
        <fragment mz="641.3980713" charge="1" ion="y6" responses="5641.72639657036" signaltonoises="38.847728979465" noises="9.35524170324744" />
        <fragment mz="1044.485718" charge="1" ion="b9" responses="757.526743216657" signaltonoises="46.6895113572106" noises="2.05690670284027" />
        <fragment mz="544.3453369" charge="1" ion="y5" responses="3477.39498560048" signaltonoises="25.5146034112913" noises="14.1733012635002" />
        <fragment mz="717.3909912" charge="2" ion="y13" responses="3950.74620716821" signaltonoises="13.298501196528" noises="23.6779203898923" />
        <fragment mz="440.2541199" charge="3" ion="y12" responses="0" signaltonoises="1" noises="21.6689340938149" />
        <decoy>
          <peptide id="sp|O75607|NPM3_HUMAN.LNAVPVAIEQHDHNK.4.0.9871.True" updatedrts="37.7781480475935" scores="69460876.7860825" fdr="1" recomputedscores="-1.83083915084216" predictedrts="37.1304557221434" irts="38.1910908255997" pwhh="4.6035177626209389">
            <fragment mz="513.2415771484375" charge="1" ion="y4" responses="0" signaltonoises="1" noises="19.0495636240424" />
            <fragment mz="778.35906982421875" charge="1" ion="y6" responses="368.982673887159" signaltonoises="7.62809521416852" noises="20.4935874071547" />
            <fragment mz="907.52471923828125" charge="1" ion="b9" responses="220.488133143725" signaltonoises="9.41397150041287" noises="4.08468248529109" />
            <fragment mz="650.30047607421875" charge="1" ion="y5" responses="2119.27912068535" signaltonoises="14.3848724850217" noises="16.4232653330215" />
            <fragment mz="729.37841796875" charge="2" ion="y13" responses="626.853349098785" signaltonoises="5.98298161399545" noises="17.3927554273667" />
            <fragment mz="462.90899658203125" charge="3" ion="y12" responses="147.016003632779" signaltonoises="18.9922552248325" noises="2.67914696622874" />
          </peptide>
        </decoy>
      </peptide>
      <peptide id="sp|O75607|NPM3_HUMAN.LSC[CAM]QPMLSLDDFQLQPPVTFR.3.0.9855.False" updatedrts="82.5620210174083" scores="1299705.9176348" fdr="1" recomputedscores="-2.14162992127931" predictedrts="82.8135967717962" irts="82.4583563152174" pwhh="10.976160621767987">
        <fragment mz="957.5516357" charge="1" ion="y8" responses="625.967389101983" signaltonoises="15.7016167522923" noises="6.84882210061171" />
        <fragment mz="917.421936" charge="1" ion="b8" responses="913.322440720586" signaltonoises="8.55132928405586" noises="8.85437100707445" />
        <fragment mz="716.4089966" charge="1" ion="y6" responses="7131.03748860062" signaltonoises="36.4372199130908" noises="10.6727040402552" />
        <fragment mz="489.2125854" charge="1" ion="b4" responses="418.159897736327" signaltonoises="6.94910159873893" noises="8.57105980359469" />
        <fragment mz="522.3034668" charge="1" ion="y4" responses="314.989550514532" signaltonoises="4.90183733997974" noises="9.55098025330761" />
        <decoy>
          <peptide id="sp|O75607|NPM3_HUMAN.FTVPPQLQFDDLSLMPQC[CAM]SLR.3.0.9855.True" updatedrts="81.9676833333333" scores="2180877.30748869" fdr="1" recomputedscores="-1.93425389671096" predictedrts="82.8135967717962" irts="81.8708746548178" pwhh="2.8241048263656152">
            <fragment mz="1004.5015869140625" charge="1" ion="y8" responses="273.430089188923" signaltonoises="7.39785503578919" noises="7.2380958804751" />
            <fragment mz="911.49853515625" charge="1" ion="b8" responses="68.9443261154507" signaltonoises="3.56609717680562" noises="10.4504172090589" />
            <fragment mz="760.37701416015625" charge="1" ion="y6" responses="360.933908597684" signaltonoises="6.21248948804435" noises="7.59665722361525" />
            <fragment mz="445.24453735351563" charge="1" ion="b4" responses="86.8350544807467" signaltonoises="3.19036050838362" noises="7.8874011804099" />
            <fragment mz="535.26568603515625" charge="1" ion="y4" responses="164.790404748792" signaltonoises="4.67175814145732" noises="11.4222798189521" />
          </peptide>
        </decoy>
      </peptide>
      <peptide id="sp|O75607|NPM3_HUMAN.AAGTAAALAFLSQESR.2.0.1746.False" updatedrts="64.1132103536724" scores="5562034.09295044" fdr="1" recomputedscores="-2.05750394650949" predictedrts="64.7747787321693" irts="64.2223631895281" pwhh="6.5706478851957169">
        <fragment mz="845.4515991" charge="1" ion="b10" responses="271.66947377345" signaltonoises="4.03356174716453" noises="20.3875343953641" />
        <fragment mz="937.4737549" charge="1" ion="y8" responses="365.055822403707" signaltonoises="7.6646959355506" noises="19.8209285447281" />
        <fragment mz="632.3382568" charge="2" ion="y12" responses="0" signaltonoises="1" noises="15.232093053455" />
        <fragment mz="719.3682251" charge="1" ion="y6" responses="742.395854991534" signaltonoises="7.93416489662486" noises="17.6626532202454" />
        <fragment mz="519.2521362" charge="1" ion="y4" responses="300.812567492854" signaltonoises="4.91778309333803" noises="15.4289318585177" />
        <fragment mz="301.1506348" charge="1" ion="b4" responses="2201.81669829693" signaltonoises="9.39350148661118" noises="24.7895570545746" />
        <decoy>
          <peptide id="sp|O75607|NPM3_HUMAN.SEQSLFALAAATGAAR.2.0.1746.True" updatedrts="63.6072202758858" scores="81368583.293793" fdr="0.787227109807755" recomputedscores="-0.882748883656965" predictedrts="64.7747787321693" irts="63.7222099954623" pwhh="6.9265496940485587">
            <fragment mz="1018.5203857421875" charge="1" ion="b10" responses="2231.00970978993" signaltonoises="8.45760495507151" noises="32.3720324272855" />
            <fragment mz="688.3736572265625" charge="1" ion="y8" responses="706.905448492441" signaltonoises="5.14859021820012" noises="24.8560980445944" />
            <fragment mz="566.8272705078125" charge="2" ion="y12" responses="0" signaltonoises="1" noises="1.72640260527635" />
            <fragment mz="546.2994384765625" charge="1" ion="y6" responses="611.506579952276" signaltonoises="4.25384516102057" noises="16.4684590994823" />
            <fragment mz="374.21463012695313" charge="1" ion="y4" responses="5407.07385779443" signaltonoises="23.9313932806509" noises="14.3884136923688" />
            <fragment mz="432.17251586914063" charge="1" ion="b4" responses="175.611710802319" signaltonoises="4.02003466104154" noises="18.4149389455029" />
          </peptide>
        </decoy>
      </peptide>
    </protein>
    <protein id="sp|P28066|PSA5_HUMAN">
      <peptide id="sp|P28066|PSA5_HUMAN.GAQSSLQEVYHK.2.0.9945.False" updatedrts="38.2404123703342" scores="366397250906.326" fdr="0" recomputedscores="2.72559827099103" predictedrts="37.8240062221547" irts="38.648022666107" pwhh="8.7519060128502648">
        <fragment mz="916.4887085" charge="1" ion="y7" responses="8440.0546973284" signaltonoises="34.9339657235511" noises="17.2895421662929" />
        <fragment mz="1090.552734" charge="1" ion="y9" responses="19947.0096583902" signaltonoises="75.4159146428275" noises="13.9327803441361" />
        <fragment mz="1200.564331" charge="1" ion="b11" responses="2544.01950944832" signaltonoises="19.9713922141731" noises="11.7188162765823" />
        <fragment mz="675.3460693" charge="1" ion="y5" responses="8076.93917559661" signaltonoises="19.2359276770593" noises="30.5930691989533" />
        <fragment mz="801.3737183" charge="1" ion="b8" responses="315.150330100228" signaltonoises="4.35275201642622" noises="16.9164204555838" />
        <fragment mz="1003.520752" charge="1" ion="y8" responses="8496.37078846198" signaltonoises="27.8499325155423" noises="22.1825095785285" />
        <decoy>
          <peptide id="sp|P28066|PSA5_HUMAN.HYVEQLSSQAGK.2.0.9945.True" updatedrts="36.3828080615611" scores="825105023.353117" fdr="0.339836821567932" recomputedscores="0.0317091849875811" predictedrts="37.8240062221547" irts="36.8118468809858" pwhh="9.3194632771236776">
            <fragment mz="690.3780517578125" charge="1" ion="y7" responses="3557.28563514326" signaltonoises="19.9560386732947" noises="14.3163866899357" />
            <fragment mz="947.479248046875" charge="1" ion="y9" responses="1014.90407056718" signaltonoises="6.55123429939332" noises="12.893535754983" />
            <fragment mz="1200.5643310546875" charge="1" ion="b11" responses="403.221920427864" signaltonoises="5.56798639247044" noises="13.1690980036002" />
            <fragment mz="490.26199340820313" charge="1" ion="y5" responses="214.606992064057" signaltonoises="5.80831678875769" noises="12.9544637300887" />
            <fragment mz="944.44720458984375" charge="1" ion="b8" responses="663.935039348774" signaltonoises="5.92082632099422" noises="17.4528664792712" />
            <fragment mz="818.4366455078125" charge="1" ion="y8" responses="228.551391482698" signaltonoises="3.04383520529073" noises="17.0550322503336" />
          </peptide>
        </decoy>
      </peptide>
      <peptide id="sp|P28066|PSA5_HUMAN.LFQVEYAIEAIK.2.0.9822.False" updatedrts="70.6398831775663" scores="1155861716333.87" fdr="0" recomputedscores="2.51504466003936" predictedrts="71.0819657262403" irts="70.6737471253016" pwhh="7.7098291559421694">
        <fragment mz="936.5036621" charge="1" ion="y8" responses="10885.1192159663" signaltonoises="44.1406597360383" noises="17.0556947098592" />
        <fragment mz="1035.572144" charge="1" ion="y9" responses="9645.01111278944" signaltonoises="44.0180168888396" noises="13.9887803259586" />
        <fragment mz="1163.630615" charge="1" ion="y10" responses="3748.2558920546" signaltonoises="27.7791080228843" noises="10.1703200639354" />
        <fragment mz="807.4610596" charge="1" ion="y7" responses="8491.81899285351" signaltonoises="41.1267326620793" noises="12.5905278375869" />
        <fragment mz="488.2867432" charge="1" ion="b4" responses="1567.0185663433" signaltonoises="8.28045498544973" noises="15.2385257045104" />
        <fragment mz="389.2183228" charge="1" ion="b3" responses="10057.2994257196" signaltonoises="26.2940736370021" noises="20.0988752887286" />
        <decoy>
          <peptide id="sp|P28066|PSA5_HUMAN.IAEIAYEVQFLK.2.0.9822.True" updatedrts="72.9515348897502" scores="115442022.532972" fdr="1" recomputedscores="-1.43786552045079" predictedrts="71.0819657262403" irts="72.9587326184443" pwhh="3.4722656913816343">
            <fragment mz="997.53533935546875" charge="1" ion="y8" responses="247.1410382762" signaltonoises="3.69991840327141" noises="13.0700320881198" />
            <fragment mz="1110.619384765625" charge="1" ion="y9" responses="718.560512460259" signaltonoises="9.8419345479936" noises="9.82584750575595" />
            <fragment mz="1239.6619873046875" charge="1" ion="y10" responses="232.889098219824" signaltonoises="9.84652381603702" noises="8.38708088993907" />
            <fragment mz="926.4981689453125" charge="1" ion="y7" responses="287.781093375472" signaltonoises="5.3022166488591" noises="16.9410432315084" />
            <fragment mz="427.25509643554688" charge="1" ion="b4" responses="97.1639207297803" signaltonoises="3.73966098779236" noises="14.0443313989652" />
            <fragment mz="314.17105102539063" charge="1" ion="b3" responses="208.715368362807" signaltonoises="3.80777467452761" noises="18.6204371111117" />
          </peptide>
        </decoy>
      </peptide>
      <peptide id="sp|P28066|PSA5_HUMAN.ITSPLMEPSSIEK.2.0.9795.False" updatedrts="47.5872077415089" scores="149672263933174" fdr="0" recomputedscores="4.68906867004043" predictedrts="47.152748578174" irts="47.886997429451" pwhh="9.59821383023909">
        <fragment mz="920.4393311" charge="1" ion="y8" responses="17995.7926739803" signaltonoises="63.1875983337473" noises="15.8838183053567" />
        <fragment mz="1130.576172" charge="1" ion="y10" responses="6490.93892905711" signaltonoises="50.9984329560997" noises="12.3689319250675" />
        <fragment mz="1217.608276" charge="1" ion="y11" responses="7809.90746412777" signaltonoises="44.4261838979161" noises="12.2191506717172" />
        <fragment mz="789.3988647" charge="1" ion="y7" responses="8843.93605538358" signaltonoises="28.085304457207" noises="18.2434613839966" />
        <fragment mz="660.3562622" charge="1" ion="y6" responses="19520.5735662632" signaltonoises="66.884163380351" noises="18.2954258535858" />
        <fragment mz="565.791748" charge="2" ion="y10" responses="10773.9076388877" signaltonoises="111.585418892645" noises="4.91172098617909" />
        <decoy>
          <peptide id="sp|P28066|PSA5_HUMAN.EISSPEMLPSTIK.2.0.9795.True" updatedrts="46.543953896922" scores="2102149.71464493" fdr="1" recomputedscores="-3.30018830124288" predictedrts="47.152748578174" irts="46.8557781121194" pwhh="3.1897826920999823">
            <fragment mz="918.4964599609375" charge="1" ion="y8" responses="2774.14136095912" signaltonoises="13.8156598558269" noises="16.2608860991107" />
            <fragment mz="1102.581298828125" charge="1" ion="y10" responses="175.554985563982" signaltonoises="6.0451996280306" noises="9.67190587658026" />
            <fragment mz="1189.61328125" charge="1" ion="y11" responses="452.545987903011" signaltonoises="6.75371475043476" noises="9.44697550403463" />
            <fragment mz="789.45391845703125" charge="1" ion="y7" responses="0" signaltonoises="1" noises="9.48247900361293" />
            <fragment mz="658.41339111328125" charge="1" ion="y6" responses="220.441263813087" signaltonoises="15.0904823604767" noises="4.58429878674473" />
            <fragment mz="551.79425048828125" charge="2" ion="y10" responses="103.727892220608" signaltonoises="13.9882359793406" noises="2.40507828528796" />
          </peptide>
        </decoy>
      </peptide>
      <peptide id="sp|P28066|PSA5_HUMAN.GPQ[Dea]LFHMDPSGTFVQC[CAM]DAR.3.0.9678.False" updatedrts="55.8063175899076" scores="42505096308.9544" fdr="0.0259849119865884" recomputedscores="1.3264463121973" predictedrts="55.6534894656874" irts="56.0112951647681" pwhh="6.5335030458976089">
        <fragment mz="748.3406372" charge="1" ion="y6" responses="10307.529356368" signaltonoises="38.7716539278683" noises="22.5905884863816" />
        <fragment mz="895.4090576" charge="1" ion="y7" responses="18535.0572175802" signaltonoises="42.4703606693289" noises="24.7842837722441" />
        <fragment mz="1024.455688" charge="1" ion="b9" responses="0" signaltonoises="1" noises="21.485326234423" />
        <fragment mz="1111.487671" charge="1" ion="b10" responses="1114.84761387767" signaltonoises="10.1342692731182" noises="11.6906876712056" />
        <fragment mz="1237.562988" charge="1" ion="y11" responses="1310.36442799905" signaltonoises="8.90020201946505" noises="13.2136849771109" />
        <fragment mz="649.2722168" charge="1" ion="y5" responses="15848.3505247374" signaltonoises="62.0783226004625" noises="18.6583423957222" />
        <decoy>
          <peptide id="sp|P28066|PSA5_HUMAN.ADC[CAM]QVFTGSPDMHFLQ[Dea]PGR.3.0.9678.True" updatedrts="53.8648858811967" scores="33457588.5562817" fdr="1" recomputedscores="-1.779617526667" predictedrts="55.6534894656874" irts="54.0922589765091" pwhh="7.5698324708921838">
            <fragment mz="718.38824462890625" charge="1" ion="y6" responses="635.67980355313" signaltonoises="5.44577892806653" noises="19.2429151740232" />
            <fragment mz="855.4471435546875" charge="1" ion="y7" responses="692.208063851139" signaltonoises="6.04872616996705" noises="19.7792921336419" />
            <fragment mz="966.3985595703125" charge="1" ion="b9" responses="13523.5754386644" signaltonoises="48.7208500769131" noises="17.81704686707" />
            <fragment mz="1063.4512939453125" charge="1" ion="b10" responses="584.60311030567" signaltonoises="7.71172812301297" noises="15.3881555472746" />
            <fragment mz="1285.599365234375" charge="1" ion="y11" responses="9251.63078479516" signaltonoises="45.958379138652" noises="13.1965454956541" />
            <fragment mz="571.31982421875" charge="1" ion="y5" responses="2771.81733533436" signaltonoises="23.6797259752554" noises="15.5715861651429" />
          </peptide>
        </decoy>
      </peptide>
      <peptide id="sp|P28066|PSA5_HUMAN.GPQLFHMDPSGTFVQC[CAM]DAR.3.0.967.False" updatedrts="55.8760426209055" scores="123734897834" fdr="0.0036680421824851" recomputedscores="1.79049751171841" predictedrts="55.6924792348806" irts="56.0802158778233" pwhh="6.5752453421900121">
        <fragment mz="926.4188843" charge="1" ion="b8" responses="5581.62676637458" signaltonoises="17.6919621126958" noises="22.6972692800181" />
        <fragment mz="1237.562988" charge="1" ion="y11" responses="1310.36442799905" signaltonoises="8.85625302477687" noises="13.2792576486737" />
        <fragment mz="884.3825073" charge="2" ion="y15" responses="145.885308270768" signaltonoises="4.84189469243668" noises="16.2907801271662" />
        <fragment mz="748.3406372" charge="1" ion="y6" responses="10307.529356368" signaltonoises="38.8614318814537" noises="22.5383995497829" />
        <fragment mz="742.3188477" charge="2" ion="y13" responses="2011.66795236684" signaltonoises="7.82633602843679" noises="21.7495924391106" />
        <fragment mz="649.2722168" charge="1" ion="y5" responses="16152.7622406289" signaltonoises="64.6085895485092" noises="18.0549668434169" />
        <decoy>
          <peptide id="sp|P28066|PSA5_HUMAN.ADC[CAM]QVFTGSPDMHFLQPGR.3.0.967.True" updatedrts="53.8937815438007" scores="1516965077.33762" fdr="0.416491963661775" recomputedscores="-0.123136579967934" predictedrts="55.6924792348806" irts="54.1208213111881" pwhh="7.3214429911030923">
            <fragment mz="879.36651611328125" charge="1" ion="b8" responses="4817.91640439365" signaltonoises="20.0198596737224" noises="18.6254271079865" />
            <fragment mz="1284.6153564453125" charge="1" ion="y11" responses="8043.55408537781" signaltonoises="44.5105100477163" noises="14.9934060900832" />
            <fragment mz="844.914306640625" charge="2" ion="y15" responses="3523.41763982101" signaltonoises="17.9164022545635" noises="12.000905981718" />
            <fragment mz="717.40423583984375" charge="1" ion="y6" responses="623.94099154301" signaltonoises="5.94070408805814" noises="22.270882340624" />
            <fragment mz="721.84588623046875" charge="2" ion="y13" responses="104.201258605067" signaltonoises="4.05273947859252" noises="10.5047491003467" />
            <fragment mz="570.3358154296875" charge="1" ion="y5" responses="2405.87609439735" signaltonoises="13.5291954173072" noises="15.9358713209059" />
          </peptide>
        </decoy>
      </peptide>
    </protein>
    <protein id="sp|O00571|DDX3X_HUMAN">
      <peptide id="sp|O00571|DDX3X_HUMAN.DLLDLLVEAK.2.1.False" updatedrts="82.1094601271894" scores="1054464224.48595" fdr="0.196092886103944" recomputedscores="0.42963360910416" predictedrts="82.2331206491261" irts="82.0110159726115" pwhh="6.2553699196517707">
        <fragment mz="787.4559937" charge="1" ion="y7" responses="3985.75209904641" signaltonoises="37.3559959007967" noises="10.2581042811762" />
        <fragment mz="900.5400391" charge="1" ion="y8" responses="2350.06740133801" signaltonoises="77.653921110212" noises="3.56679015387817" />
        <fragment mz="342.2023621" charge="2" ion="b6" responses="2544.72985854344" signaltonoises="15.6524528236731" noises="12.5237240374573" />
        <fragment mz="446.2609253" charge="1" ion="y4" responses="2592.80220595429" signaltonoises="10.3342503950684" noises="22.4194292518402" />
        <fragment mz="229.1182861" charge="2" ion="b4" responses="6715.64176104862" signaltonoises="21.9151552480124" noises="19.2882316642904" />
        <fragment mz="347.1925049" charge="1" ion="y3" responses="2655.30995869095" signaltonoises="22.5859868165244" noises="7.91644214162967" />
        <decoy>
          <peptide id="sp|O00571|DDX3X_HUMAN.AEVLLDLLDK.2.1.True" updatedrts="79.8727579230004" scores="2614702201.25962" fdr="0.0973724884080371" recomputedscores="0.829558925179377" predictedrts="82.2331206491261" irts="79.8001154022034" pwhh="3.0325321096564166">
            <fragment mz="829.5029296875" charge="1" ion="y7" responses="52.8453196183717" signaltonoises="7.18239358638008" noises="3.87360131168989" />
            <fragment mz="928.57135009765625" charge="1" ion="y8" responses="99.6442139637307" signaltonoises="7.16945927057355" noises="6.43306872775973" />
            <fragment mz="321.17886352539063" charge="2" ion="b6" responses="0" signaltonoises="1" noises="4.71733158250919" />
            <fragment mz="488.307861328125" charge="1" ion="y4" responses="224.967135780298" signaltonoises="6.17066601942569" noises="8.29086454736362" />
            <fragment mz="207.12336730957031" charge="2" ion="b4" responses="142.366225326762" signaltonoises="3.35519444600784" noises="7.91316356039009" />
            <fragment mz="375.22381591796875" charge="1" ion="y3" responses="369.088273093485" signaltonoises="6.2053125855106" noises="10.7065983266932" />
          </peptide>
        </decoy>
      </peptide>
      <peptide id="sp|O00571|DDX3X_HUMAN.VGNLGLATSFFNER.2.0.9891.False" updatedrts="66.5528917573719" scores="9154973.73827393" fdr="1" recomputedscores="-1.50512304630097" predictedrts="66.8095813391093" irts="66.6339014787788" pwhh="3.2536465552259028">
        <fragment mz="1141.563599" charge="1" ion="y10" responses="190.03551366405" signaltonoises="4.48470154575118" noises="13.4686937201822" />
        <fragment mz="971.4581299" charge="1" ion="y8" responses="0" signaltonoises="1" noises="23.6248309422411" />
        <fragment mz="900.4210205" charge="1" ion="y7" responses="777.178807242716" signaltonoises="6.44900656481856" noises="21.6644681940566" />
        <fragment mz="1084.542236" charge="1" ion="y9" responses="300.04608203131" signaltonoises="6.0463904763041" noises="13.3475295650508" />
        <fragment mz="799.3733521" charge="1" ion="y6" responses="377.317809152709" signaltonoises="4.37531962504213" noises="21.4407022468865" />
        <fragment mz="1107.583374" charge="1" ion="b11" responses="0" signaltonoises="1" noises="23.5718067032473" />
        <decoy>
          <peptide id="sp|O00571|DDX3X_HUMAN.ENFFSTALGLNGVR.2.0.9891.True" updatedrts="66.9391682821127" scores="68656473.5432863" fdr="0.639546515505168" recomputedscores="-0.614348763383274" predictedrts="66.8095813391093" irts="67.015722083813" pwhh="3.9573823586529313">
            <fragment mz="987.55816650390625" charge="1" ion="y10" responses="176.009470672285" signaltonoises="3.7392554400509" noises="12.7374614868206" />
            <fragment mz="799.47845458984375" charge="1" ion="y8" responses="255.485885087766" signaltonoises="4.16998887281251" noises="8.91755695879441" />
            <fragment mz="728.44134521484375" charge="1" ion="y7" responses="541.703968609263" signaltonoises="6.94535402917757" noises="9.33455472255717" />
            <fragment mz="900.526123046875" charge="1" ion="y9" responses="130.103179505941" signaltonoises="3.96803082599147" noises="15.4779085229261" />
            <fragment mz="615.3572998046875" charge="1" ion="y6" responses="741.931402816017" signaltonoises="6.99116357564855" noises="14.9789023491685" />
            <fragment mz="1194.5789794921875" charge="1" ion="b11" responses="0" signaltonoises="1" noises="10.7975026244547" />
          </peptide>
        </decoy>
      </peptide>
      <peptide id="sp|O00571|DDX3X_HUMAN.VRPC[CAM]VVYGGADIGQQIR.3.0.9811.False" updatedrts="44.0315664971542" scores="5868760768.98686" fdr="0.115047619047619" recomputedscores="0.745626616083672" predictedrts="43.1311066480889" irts="44.3723725318729" pwhh="2.7165775014166749">
        <fragment mz="829.4526367" charge="1" ion="y7" responses="729.223869016841" signaltonoises="6.76913456825916" noises="17.9308647387485" />
        <fragment mz="711.3970337" charge="1" ion="b6" responses="2033.6806671891" signaltonoises="10.0707219720942" noises="14.9359694533831" />
        <fragment mz="857.4406738" charge="2" ion="b16" responses="319.20212279171" signaltonoises="5.17479353947935" noises="18.4208394815695" />
        <fragment mz="714.4257202" charge="1" ion="y6" responses="179.45274030893" signaltonoises="5.29328051478878" noises="11.4231790226659" />
        <fragment mz="1174.567383" charge="1" ion="b11" responses="288.301370531754" signaltonoises="5.03173684843865" noises="10.7902525199972" />
        <fragment mz="874.4603882" charge="1" ion="b7" responses="0" signaltonoises="1" noises="24.5793878819661" />
        <decoy>
          <peptide id="sp|O00571|DDX3X_HUMAN.IQQGIDAGGYVVC[CAM]PRVR.3.0.9811.True" updatedrts="43.3336787280985" scores="75335561.4831495" fdr="0.885953608247423" recomputedscores="-1.03350515026075" predictedrts="43.1311066480889" irts="43.6825352956971" pwhh="2.2571206160027124">
            <fragment mz="885.50872802734375" charge="1" ion="y7" responses="759.250026243809" signaltonoises="6.06556639333425" noises="14.143994197647" />
            <fragment mz="655.3409423828125" charge="1" ion="b6" responses="149.092290786945" signaltonoises="3.55472844972649" noises="13.6733699181398" />
            <fragment mz="857.440673828125" charge="2" ion="b16" responses="471.211272519549" signaltonoises="6.36588785076533" noises="17.6961971577176" />
            <fragment mz="786.4403076171875" charge="1" ion="y6" responses="563.631905454247" signaltonoises="5.96431422681588" noises="16.1155232775956" />
            <fragment mz="1102.552734375" charge="1" ion="b11" responses="625.073323396064" signaltonoises="9.91863254766712" noises="15.4422514497639" />
            <fragment mz="726.3780517578125" charge="1" ion="b7" responses="4773.97401659903" signaltonoises="20.6606260312246" noises="16.3839870978408" />
          </peptide>
        </decoy>
      </peptide>
      <peptide id="sp|O00571|DDX3X_HUMAN.IGLDFC[CAM]KYLVLDEADR.3.0.2231.False" updatedrts="47.9168018180079" scores="58358112326.2419" fdr="0" recomputedscores="1.934866473478" predictedrts="47.4018521295091" irts="48.2127894505658" pwhh="5.26905439219349">
        <fragment mz="718.3366089" charge="1" ion="y6" responses="7833.51846414477" signaltonoises="22.4800789636928" noises="29.3559208374004" />
        <fragment mz="817.4050293" charge="1" ion="y7" responses="10008.758744738" signaltonoises="19.7012286205324" noises="35.8732115970907" />
        <fragment mz="1093.552368" charge="1" ion="y9" responses="3669.45959693687" signaltonoises="23.4174461925664" noises="14.2021579877559" />
        <fragment mz="930.4890747" charge="1" ion="y8" responses="4652.27038227994" signaltonoises="17.6244524515224" noises="22.5688566728828" />
        <fragment mz="605.2978516" charge="3" ion="y15" responses="796.446641147298" signaltonoises="6.59911719360592" noises="20.0036545353114" />
        <fragment mz="240.1170502" charge="3" ion="y6" responses="0" signaltonoises="1" noises="17.8735770154464" />
        <decoy>
          <peptide id="sp|O00571|DDX3X_HUMAN.DAEDLVLYKC[CAM]FDLGIR.3.0.2231.True" updatedrts="45.8336969978074" scores="605449072.154649" fdr="0.432658757850663" recomputedscores="-0.154624850419675" predictedrts="47.4018521295091" irts="46.1537144308445" pwhh="2.286389308261088">
            <fragment mz="720.4039306640625" charge="1" ion="y6" responses="312.33823523715" signaltonoises="3.79414981664898" noises="17.7601062221372" />
            <fragment mz="880.4345703125" charge="1" ion="y7" responses="0" signaltonoises="1" noises="21.6658472405107" />
            <fragment mz="1171.5928955078125" charge="1" ion="y9" responses="218.93995913011" signaltonoises="5.96448954014107" noises="9.82103020453687" />
            <fragment mz="1008.529541015625" charge="1" ion="y8" responses="416.047727712423" signaltonoises="5.99241181103093" noises="16.1330895922601" />
            <fragment mz="604.65020751953125" charge="3" ion="y15" responses="0" signaltonoises="1" noises="2.64949125432479" />
            <fragment mz="240.80615234375" charge="3" ion="y6" responses="38.8488757733709" signaltonoises="330.484673963539" noises="0.0499810909090909" />
          </peptide>
        </decoy>
      </peptide>
    </protein>
    <protein id="sp|Q9Y265|RUVB1_HUMAN">
      <peptide id="sp|Q9Y265|RUVB1_HUMAN.AVLLAGPPGTGK.2.1.False" updatedrts="37.8783323983021" scores="106179762700259" fdr="0" recomputedscores="5.02877803176312" predictedrts="37.4227070071602" irts="38.2901194927655" pwhh="10.266039374210699">
        <fragment mz="684.3674927" charge="1" ion="y8" responses="28040.4608235561" signaltonoises="85.4364979017238" noises="22.5373473504066" />
        <fragment mz="613.3303833" charge="1" ion="y7" responses="44591.5623681987" signaltonoises="83.8775019091945" noises="27.3774471410577" />
        <fragment mz="797.4515991" charge="1" ion="y9" responses="13270.7714996195" signaltonoises="59.9013174408559" noises="14.4900170126985" />
        <fragment mz="556.30896" charge="1" ion="y6" responses="15082.5562713535" signaltonoises="48.9558642343614" noises="20.9164211406955" />
        <fragment mz="397.2809448" charge="1" ion="b4" responses="3135.6581679143" signaltonoises="85.6775534765512" noises="3.81340170286705" />
        <fragment mz="468.3180542" charge="1" ion="b5" responses="5109.41371046638" signaltonoises="96.6063464983047" noises="3.62019003981142" />
        <decoy>
          <peptide id="sp|Q9Y265|RUVB1_HUMAN.GTGPPGALLVAK.2.1.True" updatedrts="37.9605833333333" scores="41185832.9265555" fdr="1" recomputedscores="-1.39528954373608" predictedrts="37.4227070071602" irts="38.3714216164173" pwhh="10.015970948592114">
            <fragment mz="768.497802734375" charge="1" ion="y8" responses="0" signaltonoises="1" noises="2.64995611284879" />
            <fragment mz="671.445068359375" charge="1" ion="y7" responses="345.273878254821" signaltonoises="10.4624145829365" noises="3.73452947399292" />
            <fragment mz="865.550537109375" charge="1" ion="y9" responses="33.3439650248884" signaltonoises="4.87482008353371" noises="3.18534393030537" />
            <fragment mz="614.423583984375" charge="1" ion="y6" responses="1785.90453613945" signaltonoises="49.4786533019471" noises="2.89156169653775" />
            <fragment mz="313.150634765625" charge="1" ion="b4" responses="497.634195976371" signaltonoises="6.42918914052305" noises="15.1558735790723" />
            <fragment mz="410.20339965820313" charge="1" ion="b5" responses="2027.9773256453" signaltonoises="8.54587566548137" noises="17.6797836972361" />
          </peptide>
        </decoy>
      </peptide>
      <peptide id="sp|Q9Y265|RUVB1_HUMAN.GLGLDESGLAK.2.1.False" updatedrts="40.8794614308685" scores="61704995090.7842" fdr="0.00277906438165818" recomputedscores="1.83211025765321" predictedrts="40.346838529635" irts="41.2566287927262" pwhh="8.7015617970457075">
        <fragment mz="889.4625244" charge="1" ion="y9" responses="53916.2708937934" signaltonoises="133.23866928937" noises="23.9232893588732" />
        <fragment mz="719.3569946" charge="1" ion="y7" responses="46615.9830748794" signaltonoises="113.923063772655" noises="25.099135611889" />
        <fragment mz="832.4411011" charge="1" ion="y8" responses="5705.1702864583" signaltonoises="17.2505783959105" noises="22.5909688451482" />
        <fragment mz="604.3300781" charge="1" ion="y6" responses="10258.3270831183" signaltonoises="22.2465011915114" noises="26.6258835277097" />
        <fragment mz="171.1128082" charge="2" ion="b4" responses="11964.8205940075" signaltonoises="25.0302110205095" noises="30.6654395949225" />
        <fragment mz="341.2183228" charge="1" ion="b4" responses="1271.22877260687" signaltonoises="9.47077305443987" noises="24.5725115213077" />
        <decoy>
          <peptide id="sp|Q9Y265|RUVB1_HUMAN.ALGSEDLGLGK.2.1.True" updatedrts="41.2130788525075" scores="142174.019758717" fdr="1" recomputedscores="-3.79756336037324" predictedrts="40.346838529635" irts="41.5863977474035" pwhh="5.9968962183922008">
            <fragment mz="875.4468994140625" charge="1" ion="y9" responses="0" signaltonoises="1" noises="39.4656359312967" />
            <fragment mz="731.39337158203125" charge="1" ion="y7" responses="7795.66796869259" signaltonoises="21.8108916441404" noises="35.8801146992241" />
            <fragment mz="818.4254150390625" charge="1" ion="y8" responses="766.031548413531" signaltonoises="7.9233316660093" noises="20.0341030797406" />
            <fragment mz="602.350830078125" charge="1" ion="y6" responses="28394.7759961168" signaltonoises="86.9114929770667" noises="23.1403238883215" />
            <fragment mz="165.0946044921875" charge="2" ion="b4" responses="0" signaltonoises="1" noises="4.71704980515219" />
            <fragment mz="329.18194580078125" charge="1" ion="b4" responses="2208.31439822383" signaltonoises="8.84866384462375" noises="24.1893760399298" />
          </peptide>
        </decoy>
      </peptide>
      <peptide id="sp|Q9Y265|RUVB1_HUMAN.YSVQLLTPANLLAK.2.0.598.False" updatedrts="70.7646104627162" scores="3693625.64448172" fdr="1" recomputedscores="-1.89769523876569" predictedrts="70.730936403078" irts="70.7970356101821" pwhh="9.70200993114385">
        <fragment mz="827.4985352" charge="1" ion="y8" responses="10751.7926615201" signaltonoises="63.4074183469293" noises="9.59839093294468" />
        <fragment mz="940.5825806" charge="1" ion="y9" responses="9321.84933641675" signaltonoises="57.0752334354761" noises="9.62729975775398" />
        <fragment mz="1053.666626" charge="1" ion="y10" responses="5352.86415661975" signaltonoises="65.3188955725161" noises="4.85195705783312" />
        <fragment mz="1181.72522" charge="1" ion="y11" responses="1360.77596976157" signaltonoises="61.04258814183" noises="2.60265102851232" />
        <fragment mz="726.4508667" charge="1" ion="y7" responses="10701.3137257824" signaltonoises="57.6824787195536" noises="10.7411254993529" />
        <fragment mz="591.366272" charge="2" ion="y11" responses="499.774406916877" signaltonoises="7.92056029432928" noises="12.8078944551262" />
        <decoy>
          <peptide id="sp|Q9Y265|RUVB1_HUMAN.ALLNAPTLLQVSYK.2.0.598.True" updatedrts="73.0836228921533" scores="6821631.54963503" fdr="1" recomputedscores="-1.61417501288986" predictedrts="70.730936403078" irts="73.0892969105124" pwhh="3.6124528285166617">
            <fragment mz="951.55096435546875" charge="1" ion="y8" responses="138.694645133356" signaltonoises="4.49509363992781" noises="10.9201521503052" />
            <fragment mz="1048.603759765625" charge="1" ion="y9" responses="267.760075197911" signaltonoises="5.68343013559278" noises="9.91632727780277" />
            <fragment mz="1119.640869140625" charge="1" ion="y10" responses="0" signaltonoises="1" noises="5.31143780687301" />
            <fragment mz="1233.6837158203125" charge="1" ion="y11" responses="136.532041153851" signaltonoises="5.87956969032453" noises="6.13801044939273" />
            <fragment mz="850.5032958984375" charge="1" ion="y7" responses="152.250040668876" signaltonoises="4.78997590018052" noises="8.85805890556127" />
            <fragment mz="617.34552001953125" charge="2" ion="y11" responses="0" signaltonoises="1" noises="14.3320974595681" />
          </peptide>
        </decoy>
      </peptide>
      <peptide id="sp|Q9Y265|RUVB1_HUMAN.ALESSIAPIVIFASNR.2.0.5133.False" updatedrts="73.8837884272344" scores="3070822257.79316" fdr="0.0369458128078818" recomputedscores="1.22010930446325" predictedrts="74.1718796430508" irts="73.8802320804329" pwhh="6.8085516069306715">
        <fragment mz="1016.588745" charge="1" ion="y9" responses="13555.5493769774" signaltonoises="100.54868795261" noises="9.26927766329011" />
        <fragment mz="1087.625854" charge="1" ion="y10" responses="8747.71444475155" signaltonoises="51.871351713902" noises="10.2428461014573" />
        <fragment mz="672.3562622" charge="1" ion="b7" responses="4209.1510493096" signaltonoises="20.6674501544177" noises="15.2755531323917" />
        <fragment mz="707.3834839" charge="1" ion="y6" responses="1291.07592192721" signaltonoises="7.38509895100657" noises="18.1433971480372" />
        <fragment mz="201.1051788" charge="2" ion="b4" responses="0" signaltonoises="1" noises="12.1541856546892" />
        <fragment mz="175.1189575" charge="1" ion="y1" responses="965.336081723577" signaltonoises="6.53347931566136" noises="27.3880259785601" />
        <decoy>
          <peptide id="sp|Q9Y265|RUVB1_HUMAN.NSAFIVIPAISSELAR.2.0.5133.True" updatedrts="72.5886343040344" scores="639493.858797448" fdr="1" recomputedscores="-2.46744369984628" predictedrts="74.1718796430508" irts="72.6000182976653" pwhh="5.5635818259160912">
            <fragment mz="943.520751953125" charge="1" ion="y9" responses="953.565179332533" signaltonoises="8.38684296856597" noises="12.4484977246987" />
            <fragment mz="1056.604736328125" charge="1" ion="y10" responses="663.115513768265" signaltonoises="7.956715476889" noises="7.57065368099073" />
            <fragment mz="745.42431640625" charge="1" ion="b7" responses="96.0740354054082" signaltonoises="3.99670000451421" noises="12.9936975432956" />
            <fragment mz="662.3468017578125" charge="1" ion="y6" responses="180.296827106103" signaltonoises="3.15641205667619" noises="13.6608571497508" />
            <fragment mz="210.59751892089844" charge="2" ion="b4" responses="0" signaltonoises="1" noises="0.0499810909090909" />
            <fragment mz="175.11895751953125" charge="1" ion="y1" responses="0" signaltonoises="1" noises="31.7258260531004" />
          </peptide>
        </decoy>
      </peptide>
      <peptide id="sp|Q9Y265|RUVB1_HUMAN.TALALAIAQELGSK.2.0.1528.False" updatedrts="71.0953698590871" scores="55918291930.5695" fdr="0" recomputedscores="2.56794076083467" predictedrts="71.2502570626517" irts="71.1239795085405" pwhh="5.2725413379763193">
        <fragment mz="916.5098267" charge="1" ion="y9" responses="10758.6755859622" signaltonoises="37.8035049317177" noises="18.4772657513116" />
        <fragment mz="845.4727173" charge="1" ion="y8" responses="8946.7190944365" signaltonoises="54.2340995744392" noises="15.9115953573058" />
        <fragment mz="533.2929688" charge="1" ion="y5" responses="2786.61445445154" signaltonoises="13.130323452593" noises="20.7661475563004" />
        <fragment mz="357.2132568" charge="1" ion="b4" responses="5394.352745169" signaltonoises="14.1911055770222" noises="21.2319917033315" />
        <fragment mz="286.1761475" charge="1" ion="b3" responses="4214.80066994013" signaltonoises="24.0195477126718" noises="17.0107144433245" />
        <fragment mz="470.2973022" charge="1" ion="b5" responses="2347.07519385002" signaltonoises="12.0729733706171" noises="15.142880023212" />
        <decoy>
          <peptide id="sp|Q9Y265|RUVB1_HUMAN.SGLEQAIALALATK.2.0.1528.True" updatedrts="72.3272938488616" scores="102129.88078607" fdr="1" recomputedscores="-3.21610586143706" predictedrts="71.2502570626517" irts="72.3416925534826" pwhh="7.2271701431646376">
            <fragment mz="871.5611572265625" charge="1" ion="y9" responses="214.600662247602" signaltonoises="7.8483122004525" noises="3.88885532204977" />
            <fragment mz="800.52398681640625" charge="1" ion="y8" responses="326.974526174121" signaltonoises="18.178024882296" noises="2.63423836151696" />
            <fragment mz="503.31878662109375" charge="1" ion="y5" responses="649.060536323335" signaltonoises="6.59192572600718" noises="14.447560630081" />
            <fragment mz="387.18743896484375" charge="1" ion="b4" responses="654.132448032169" signaltonoises="7.02718485858844" noises="19.4265290619456" />
            <fragment mz="258.14483642578125" charge="1" ion="b3" responses="2978.54452598039" signaltonoises="10.2151129225907" noises="31.3908939199786" />
            <fragment mz="515.24603271484375" charge="1" ion="b5" responses="0" signaltonoises="1" noises="22.1908745108037" />
          </peptide>
        </decoy>
      </peptide>
    </protein>
    <protein id="sp|P52815|RM12_HUMAN">
      <peptide id="sp|P52815|RM12_HUMAN.NYIQGINLVQAK.2.0.9995.False" updatedrts="51.4207010077758" scores="13315795844028.4" fdr="0" recomputedscores="3.39240800449762" predictedrts="51.7007928591757" irts="51.676269167625" pwhh="8.2138930342663432">
        <fragment mz="842.5093994" charge="1" ion="y8" responses="17421.5930220851" signaltonoises="86.943541776213" noises="11.9475233670937" />
        <fragment mz="970.5679932" charge="1" ion="y9" responses="13790.2514906246" signaltonoises="63.2060267825544" noises="15.0505904041113" />
        <fragment mz="1083.6521" charge="1" ion="y10" responses="10807.6989382913" signaltonoises="91.9172200702943" noises="7.35060550950735" />
        <fragment mz="1015.557129" charge="1" ion="b9" responses="1012.99821644408" signaltonoises="5.34112416203589" noises="16.3550132930993" />
        <fragment mz="785.4879761" charge="1" ion="y7" responses="2817.36266448066" signaltonoises="26.1114716727515" noises="8.73558834816614" />
        <fragment mz="519.2561646" charge="1" ion="b4" responses="1712.76676710193" signaltonoises="11.7940526504181" noises="19.0745379724338" />
        <decoy>
          <peptide id="sp|P52815|RM12_HUMAN.AQVLNIGQIYNK.2.0.9995.True" updatedrts="52.4600853057884" scores="3479129.31918506" fdr="1" recomputedscores="-3.20770636078953" predictedrts="51.7007928591757" irts="52.7036635758058" pwhh="5.8908523733407359">
            <fragment mz="949.5101318359375" charge="1" ion="y8" responses="2683.72990628275" signaltonoises="15.9840308719354" noises="20.908572561761" />
            <fragment mz="1062.59423828125" charge="1" ion="y9" responses="1256.37768225946" signaltonoises="19.390922479446" noises="8.4971095453499" />
            <fragment mz="1161.66259765625" charge="1" ion="y10" responses="650.169479823356" signaltonoises="9.7377500471698" noises="7.46784438958649" />
            <fragment mz="937.54656982421875" charge="1" ion="b9" responses="191.933795708362" signaltonoises="5.23261888617724" noises="12.6933289853445" />
            <fragment mz="835.46722412109375" charge="1" ion="y7" responses="3668.25458816671" signaltonoises="20.5062230059311" noises="15.5182372955781" />
            <fragment mz="412.25543212890625" charge="1" ion="b4" responses="0" signaltonoises="1" noises="13.9660863932115" />
          </peptide>
        </decoy>
      </peptide>
      <peptide id="sp|P52815|RM12_HUMAN.IQDVGLVPMGGVMSGAVPAAAAQEAVEEDIPIAK.3.0.997.False" updatedrts="83.4447078511902" scores="3184477172.92902" fdr="0.119074706105423" recomputedscores="0.705601516570841" predictedrts="83.7185054082853" irts="83.3308608536604" pwhh="8.40529441286783">
        <fragment mz="1483.763916" charge="1" ion="y14" responses="981.661062932943" signaltonoises="936.351327935563" noises="0.0883397015280683" />
        <fragment mz="1341.689697" charge="1" ion="y12" responses="1093.71921261781" signaltonoises="29.4619511786995" noises="2.54058365865998" />
        <fragment mz="1213.631104" charge="1" ion="y11" responses="1286.60117738383" signaltonoises="60.7195188217151" noises="2.67609574640347" />
        <fragment mz="428.2867432" charge="1" ion="y4" responses="17584.8149712322" signaltonoises="145.500511074479" noises="7.34236325162956" />
        <fragment mz="1084.548828" charge="2" ion="y22" responses="1298.91065786409" signaltonoises="38.6810421280917" noises="3.82400661240776" />
        <fragment mz="541.3707886" charge="1" ion="y5" responses="2276.17504880915" signaltonoises="2238.72159549989" noises="0.0921965755269876" />
        <decoy>
          <peptide id="sp|P52815|RM12_HUMAN.AIPIDEEVAEQAAAAPVAGSMVGGMPVLGVDQIK.3.0.997.True" updatedrts="84.0735833333333" scores="627244155.756217" fdr="0.358684117438981" recomputedscores="0" predictedrts="83.7185054082853" irts="83.9524818989573" pwhh="1.1565801605960837">
            <fragment mz="1443.769775390625" charge="1" ion="y14" responses="38.8499932516719" signaltonoises="330.484667671686" noises="0.0499810909090909" />
            <fragment mz="1213.660888671875" charge="1" ion="y12" responses="38.8499955786805" signaltonoises="11.1783406223816" noises="1.47767768298767" />
            <fragment mz="1156.639404296875" charge="1" ion="y11" responses="38.8500000000005" signaltonoises="52.7722632067575" noises="0.313005049322307" />
            <fragment mz="503.28237915039063" charge="1" ion="y4" responses="193.382088170189" signaltonoises="329.864432282846" noises="0.0992131927061448" />
            <fragment mz="1034.5501708984375" charge="2" ion="y22" responses="38.8180311887204" signaltonoises="83.9694528775959" noises="0.196672275368872" />
            <fragment mz="602.350830078125" charge="1" ion="y5" responses="38.8499978878087" signaltonoises="186.251025129498" noises="0.0886866777935009" />
          </peptide>
        </decoy>
      </peptide>
      <peptide id="sp|P52815|RM12_HUMAN.IQDVGLVPMGGVMSGAVPAAAAQ[Dea]EAVEEDIPIAK.4.0.9954.False" updatedrts="85.216876222394" scores="80844929.0376028" fdr="0.507575757575758" recomputedscores="-0.315133101319214" predictedrts="83.9792634002303" irts="85.0825862534099" pwhh="4.22049066945656">
        <fragment mz="1061.537231" charge="2" ion="b23" responses="820.193530541011" signaltonoises="6.95080194658535" noises="16.9482983917382" />
        <fragment mz="1213.631104" charge="1" ion="y11" responses="48.6914205627295" signaltonoises="5.15035275732673" noises="5.11165028553275" />
        <fragment mz="862.4411011" charge="2" ion="y17" responses="304.862751986439" signaltonoises="4.95074944739907" noises="9.98375512460796" />
        <fragment mz="1013.551331" charge="1" ion="y9" responses="251.954358591407" signaltonoises="7.1120229953281" noises="8.06277483242475" />
        <fragment mz="1084.588501" charge="1" ion="y10" responses="122.205202595338" signaltonoises="4.42192396309897" noises="6.76347455560299" />
        <fragment mz="428.2867432" charge="1" ion="y4" responses="355.901824334291" signaltonoises="6.51406952990799" noises="7.43647531947123" />
        <decoy>
          <peptide id="sp|P52815|RM12_HUMAN.AIPIDEEVAEQ[Dea]AAAAPVAGSMVGGMPVLGVDQIK.4.0.9954.True" updatedrts="83.9423022207432" scores="12912713.0108654" fdr="0.932864450127877" recomputedscores="-1.11977781866468" predictedrts="83.9792634002303" irts="83.8227151887686" pwhh="7.8275736329702648">
            <fragment mz="1090.032958984375" charge="2" ion="b23" responses="20.3952847727249" signaltonoises="137.441397105037" noises="0.0631451024662943" />
            <fragment mz="1156.639404296875" charge="1" ion="y11" responses="91.0122518468783" signaltonoises="4.29873185300448" noises="4.04626412721469" />
            <fragment mz="829.933837890625" charge="2" ion="y17" responses="0" signaltonoises="1" noises="0.123901194271235" />
            <fragment mz="968.5775146484375" charge="1" ion="y9" responses="77.607496697791" signaltonoises="151.029472313179" noises="0.124119434058987" />
            <fragment mz="1099.6180419921875" charge="1" ion="y10" responses="459.435230406758" signaltonoises="15.7473093670671" noises="3.55236024054904" />
            <fragment mz="503.28237915039063" charge="1" ion="y4" responses="285.447474208577" signaltonoises="5.57444734426229" noises="6.31415658523072" />
          </peptide>
        </decoy>
      </peptide>
      <peptide id="sp|P52815|RM12_HUMAN.N[Dea]YIQGINLVQAK.2.0.9228.False" updatedrts="51.4207010077758" scores="21727376669520.7" fdr="0" recomputedscores="3.60504816993516" predictedrts="51.7863801574048" irts="51.676269167625" pwhh="8.2138930342663432">
        <fragment mz="842.5093994" charge="1" ion="y8" responses="17421.5930220851" signaltonoises="87.1734816054062" noises="11.9160090644444" />
        <fragment mz="970.5679932" charge="1" ion="y9" responses="13790.2514906246" signaltonoises="61.9385894231356" noises="15.3585677206298" />
        <fragment mz="785.4879761" charge="1" ion="y7" responses="2817.36266448066" signaltonoises="26.0165998695265" noises="8.76744343387981" />
        <fragment mz="1083.6521" charge="1" ion="y10" responses="10807.6989382913" signaltonoises="92.2142608363411" noises="7.32692772397127" />
        <fragment mz="672.3695068" charge="2" ion="b12" responses="4069.23380569761" signaltonoises="17.4643214195537" noises="17.4803236624816" />
        <fragment mz="445.2769165" charge="1" ion="y4" responses="4301.05225067832" signaltonoises="26.3232415499297" noises="12.6783847486339" />
        <decoy>
          <peptide id="sp|P52815|RM12_HUMAN.AQVLNIGQIYN[Dea]K.2.0.9228.True" updatedrts="51.0418474367543" scores="214008268.035195" fdr="1" recomputedscores="-1.41044037832777" predictedrts="51.7863801574048" irts="51.3017858883115" pwhh="3.1921670701177947">
            <fragment mz="950.49420166015625" charge="1" ion="y8" responses="711.743804021155" signaltonoises="6.37476064186125" noises="18.7193918330237" />
            <fragment mz="1063.5782470703125" charge="1" ion="y9" responses="556.676883652415" signaltonoises="7.19833712518251" noises="12.029733634992" />
            <fragment mz="836.45123291015625" charge="1" ion="y7" responses="536.357096305555" signaltonoises="6.91455008213577" noises="17.6508631504653" />
            <fragment mz="1162.6466064453125" charge="1" ion="y10" responses="260.007149153104" signaltonoises="6.38090197708075" noises="9.35064503816737" />
            <fragment mz="672.3695068359375" charge="2" ion="b12" responses="0" signaltonoises="1" noises="16.8800695496431" />
            <fragment mz="538.28717041015625" charge="1" ion="y4" responses="526.842229215827" signaltonoises="5.44014148551594" noises="18.252666255419" />
          </peptide>
        </decoy>
      </peptide>
      <peptide id="sp|P52815|RM12_HUMAN.AALEAVGGTVVLE.2.0.707.False" updatedrts="59.8082218773373" scores="378944667494.895" fdr="0" recomputedscores="2.48058737291669" predictedrts="59.959481536591" irts="59.9670352070618" pwhh="10.745552826409817">
        <fragment mz="968.5411377" charge="1" ion="b11" responses="4756.09527810908" signaltonoises="23.8173451130216" noises="16.943440713776" />
        <fragment mz="674.3719482" charge="1" ion="y7" responses="1003.08929764575" signaltonoises="4.97275363762999" noises="36.311626693563" />
        <fragment mz="770.4042969" charge="1" ion="b9" responses="1482.92677847046" signaltonoises="5.83662186237334" noises="27.2548836378092" />
        <fragment mz="456.2452698" charge="1" ion="b5" responses="3600.52669696324" signaltonoises="13.2014325592603" noises="26.5214857560641" />
        <fragment mz="555.3136597" charge="1" ion="b6" responses="5187.7644193988" signaltonoises="16.1288797233427" noises="20.3205967440343" />
        <fragment mz="261.1445007" charge="1" ion="y2" responses="13448.9574146409" signaltonoises="35.9683064293912" noises="22.4401456729702" />
        <decoy>
          <peptide id="sp|P52815|RM12_HUMAN.LVVTGGVAELAAE.2.0.707.True" updatedrts="61.3321231134604" scores="126621584.762609" fdr="0.65093085106383" recomputedscores="-0.641277127233742" predictedrts="59.959481536591" irts="61.4733573745279" pwhh="4">
            <fragment mz="1010.5880737304688" charge="1" ion="b11" responses="809.377378036136" signaltonoises="11.2724889472493" noises="11.9892477809789" />
            <fragment mz="702.3668212890625" charge="1" ion="y7" responses="249.141351142243" signaltonoises="3.90278659251368" noises="32.5436684871068" />
            <fragment mz="826.4669189453125" charge="1" ion="b9" responses="0" signaltonoises="1" noises="19.2193033334705" />
            <fragment mz="470.29730224609375" charge="1" ion="b5" responses="729.274069660161" signaltonoises="5.82211432150228" noises="16.404082237113" />
            <fragment mz="527.31878662109375" charge="1" ion="b6" responses="383.770154900399" signaltonoises="4.44971188943169" noises="20.6532145229651" />
            <fragment mz="219.09754943847656" charge="1" ion="y2" responses="93.7007594599594" signaltonoises="3.13246836260557" noises="10.6654534872183" />
          </peptide>
        </decoy>
      </peptide>
      <peptide id="sp|P52815|RM12_HUMAN.KLVESLPQEIK.3.0.282.False" updatedrts="37.9672969289824" scores="14890278957014.7" fdr="0" recomputedscores="4.5200806892442" predictedrts="38.2497777390896" irts="38.378057766917" pwhh="5.6821449318210382">
        <fragment mz="670.4133911" charge="1" ion="b6" responses="9829.92930429576" signaltonoises="50.1329477184642" noises="15.7554114359538" />
        <fragment mz="557.3293457" charge="1" ion="b5" responses="30774.2814242494" signaltonoises="84.081215793834" noises="33.2077330027547" />
        <fragment mz="614.3508301" charge="1" ion="y5" responses="68528.6367114728" signaltonoises="187.047131109343" noises="27.990795210579" />
        <fragment mz="517.2980347" charge="1" ion="y4" responses="0" signaltonoises="1" noises="23.9070576445593" />
        <fragment mz="315.1746826" charge="3" ion="y8" responses="0" signaltonoises="1" noises="34.4811744040758" />
        <fragment mz="272.1604919" charge="3" ion="y7" responses="0" signaltonoises="1" noises="50.5524207732589" />
        <decoy>
          <peptide id="sp|P52815|RM12_HUMAN.IEQPLSEVLKK.3.0.282.True" updatedrts="36.9998305197354" scores="328123.300545747" fdr="1" recomputedscores="-3.12135441908326" predictedrts="38.2497777390896" irts="37.4217516336959" pwhh="2.1016108856036015">
            <fragment mz="668.36138916015625" charge="1" ion="b6" responses="581.463279696977" signaltonoises="6.95213699398008" noises="22.0474035217284" />
            <fragment mz="581.329345703125" charge="1" ion="b5" responses="271.60751774963" signaltonoises="5.26406834659663" noises="27.8900015715369" />
            <fragment mz="616.40283203125" charge="1" ion="y5" responses="0" signaltonoises="1" noises="16.2304544594711" />
            <fragment mz="487.36026000976563" charge="1" ion="y4" responses="97.7748663602208" signaltonoises="6.88728613683678" noises="6.70461319722592" />
            <fragment mz="305.19540405273438" charge="3" ion="y8" responses="0" signaltonoises="1" noises="27.6376362968936" />
            <fragment mz="272.844482421875" charge="3" ion="y7" responses="38.8448707787132" signaltonoises="330.484678844982" noises="0.0499810909090909" />
          </peptide>
        </decoy>
      </peptide>
    </protein>
    <protein id="sp|O00231|PSD11_HUMAN">
      <peptide id="sp|O00231|PSD11_HUMAN.LYDNLLEQNLIR.2.0.9973.False" updatedrts="64.9053505776537" scores="30748346043.4684" fdr="0" recomputedscores="2.09761660496466" predictedrts="64.931405511269" irts="65.0053656248829" pwhh="5.0554607715016582">
        <fragment mz="885.5152588" charge="1" ion="y7" responses="13427.3334486974" signaltonoises="77.0745855892395" noises="16.1767518954289" />
        <fragment mz="1227.669189" charge="1" ion="y10" responses="6879.3712959912" signaltonoises="55.3254347139324" noises="9.15955020785229" />
        <fragment mz="998.5993042" charge="1" ion="y8" responses="3204.8035227167" signaltonoises="32.3093916306179" noises="7.87713039533186" />
        <fragment mz="1112.642212" charge="1" ion="y9" responses="1848.61530099927" signaltonoises="23.3065607599141" noises="10.8793913832362" />
        <fragment mz="619.3085938" charge="1" ion="b5" responses="0" signaltonoises="1" noises="20.9642790549767" />
        <fragment mz="506.2245483" charge="1" ion="b4" responses="0" signaltonoises="1" noises="18.6421358809302" />
        <decoy>
          <peptide id="sp|O00231|PSD11_HUMAN.ILNQELLNDYLR.2.0.9973.True" updatedrts="65.1430849690652" scores="2026942723.35716" fdr="0.0826510721247563" recomputedscores="0.905037598877962" predictedrts="64.931405511269" irts="65.240357614694" pwhh="3.3260638428529861">
            <fragment mz="906.50433349609375" charge="1" ion="y7" responses="1136.76323470838" signaltonoises="8.87726223717721" noises="12.8552399431799" />
            <fragment mz="1277.6484375" charge="1" ion="y10" responses="1697.87931073503" signaltonoises="16.4571525699096" noises="9.24520477313329" />
            <fragment mz="1035.5469970703125" charge="1" ion="y8" responses="0" signaltonoises="1" noises="16.3067705500253" />
            <fragment mz="1163.60546875" charge="1" ion="y9" responses="0" signaltonoises="1" noises="13.7025894311933" />
            <fragment mz="598.31951904296875" charge="1" ion="b5" responses="995.571191213597" signaltonoises="10.1070687230634" noises="17.7866293012632" />
            <fragment mz="469.27691650390625" charge="1" ion="b4" responses="1067.8457451132" signaltonoises="8.25171946691447" noises="15.3202739411971" />
          </peptide>
        </decoy>
      </peptide>
      <peptide id="sp|O00231|PSD11_HUMAN.[1Ac]-AAAAVVEFQR.2.0.9967.False" updatedrts="54.9754286523223" scores="1.09639581538004E+15" fdr="0" recomputedscores="5.47102486109809" predictedrts="54.9162044632831" irts="55.189991004289" pwhh="8.5697223481111848">
        <fragment mz="678.3569336" charge="1" ion="y5" responses="34737.9760177385" signaltonoises="62.24963563117" noises="30.747768177918" />
        <fragment mz="777.425354" charge="1" ion="y6" responses="22192.179949832" signaltonoises="55.1943051373404" noises="29.7004490557604" />
        <fragment mz="848.4624634" charge="1" ion="y7" responses="17597.7961665289" signaltonoises="35.7588419018984" noises="28.636730903284" />
        <fragment mz="579.2885132" charge="1" ion="y4" responses="15134.0066179171" signaltonoises="34.4735743208844" noises="22.5256236062303" />
        <fragment mz="426.2347107" charge="1" ion="b5" responses="11844.5993651822" signaltonoises="24.9239288426766" noises="27.1368117705126" />
        <fragment mz="327.1662903" charge="1" ion="b4" responses="31555.7048223451" signaltonoises="76.3556248649831" noises="23.5838119262087" />
        <decoy>
          <peptide id="sp|O00231|PSD11_HUMAN.[1Ac]-QFEVVAAAAR.2.0.9967.True" updatedrts="55.8607164681721" scores="23787252.8552104" fdr="1" recomputedscores="-1.94916020148425" predictedrts="54.9162044632831" irts="56.0650665209903" pwhh="3.9608551486003267">
            <fragment mz="459.26739501953125" charge="1" ion="y5" responses="524.236356301729" signaltonoises="4.08587520316071" noises="23.6782492439855" />
            <fragment mz="558.3358154296875" charge="1" ion="y6" responses="309.820906147332" signaltonoises="5.05586014053705" noises="18.7545769492245" />
            <fragment mz="657.40423583984375" charge="1" ion="y7" responses="899.689178031608" signaltonoises="8.94022856470155" noises="18.8851859352592" />
            <fragment mz="388.23028564453125" charge="1" ion="y4" responses="0" signaltonoises="1" noises="11.5886706437388" />
            <fragment mz="645.32427978515625" charge="1" ion="b5" responses="351.451116524556" signaltonoises="4.13393800855494" noises="30.498959833034" />
            <fragment mz="546.255859375" charge="1" ion="b4" responses="659.359788984598" signaltonoises="3.37779769574256" noises="36.8829025756285" />
          </peptide>
        </decoy>
      </peptide>
      <peptide id="sp|O00231|PSD11_HUMAN.VQIEHISSLIK.3.0.9766.False" updatedrts="46.5163254421088" scores="716223653.927294" fdr="0.847699287103046" recomputedscores="-0.968737390742499" predictedrts="46.0187674601481" irts="46.8284683672675" pwhh="6.6009176489284886">
        <fragment mz="1039.614624" charge="1" ion="y9" responses="0" signaltonoises="1" noises="0.0499810909090909" />
        <fragment mz="547.3449707" charge="1" ion="y5" responses="7068.84706035119" signaltonoises="37.9863534476317" noises="12.6447310676815" />
        <fragment mz="607.3198242" charge="1" ion="b5" responses="716.49023426074" signaltonoises="4.20827639524025" noises="27.8676064208652" />
        <fragment mz="660.4290771" charge="1" ion="y6" responses="4653.58005780517" signaltonoises="28.8568202071146" noises="12.8684385727959" />
        <fragment mz="1167.673218" charge="1" ion="y10" responses="0" signaltonoises="1" noises="0.0499810909090909" />
        <fragment mz="797.4879761" charge="1" ion="y7" responses="3863.6894198886" signaltonoises="53.3472913583329" noises="5.72213613918375" />
        <decoy>
          <peptide id="sp|O00231|PSD11_HUMAN.ILSSIHEIQVK.3.0.9766.True" updatedrts="46.1798402598744" scores="30341791.6227458" fdr="1" recomputedscores="-2.33090609554939" predictedrts="46.0187674601481" irts="46.4958647332466" pwhh="1.0224927237139592">
            <fragment mz="1040.573486328125" charge="1" ion="y9" responses="38.8499953459779" signaltonoises="330.484670188324" noises="0.0499810909090909" />
            <fragment mz="616.366455078125" charge="1" ion="y5" responses="117.860346183723" signaltonoises="3.92019731997394" noises="16.251298094065" />
            <fragment mz="514.32354736328125" charge="1" ion="b5" responses="1712.16405048548" signaltonoises="10.5263876816687" noises="18.5404152260623" />
            <fragment mz="753.42535400390625" charge="1" ion="y6" responses="366.003293640446" signaltonoises="4.84021294859993" noises="12.3757847348452" />
            <fragment mz="1153.6575927734375" charge="1" ion="y10" responses="38.8499999998747" signaltonoises="330.484680254878" noises="0.0499810909090909" />
            <fragment mz="866.5093994140625" charge="1" ion="y7" responses="61.0909155762153" signaltonoises="5.21793611685149" noises="3.16402361551639" />
          </peptide>
        </decoy>
      </peptide>
      <peptide id="sp|O00231|PSD11_HUMAN.EQSILELGSLLAK.2.0.9609.False" updatedrts="75.1318924419964" scores="250999387649.569" fdr="0.0018796992481203" recomputedscores="1.89946905989183" predictedrts="75.3731874123432" irts="75.1139385045594" pwhh="6.5856442365203929">
        <fragment mz="830.4981689" charge="1" ion="y8" responses="5904.07721878161" signaltonoises="28.4551986087327" noises="13.9367140480709" />
        <fragment mz="943.5822754" charge="1" ion="y9" responses="9210.63216751659" signaltonoises="56.0942552657744" noises="10.8476376873706" />
        <fragment mz="1143.698364" charge="1" ion="y11" responses="4560.24383180527" signaltonoises="111.58359672313" noises="3.99614640823244" />
        <fragment mz="588.371521" charge="1" ion="y6" responses="4625.50873439054" signaltonoises="32.663298423918" noises="9.43211394134054" />
        <fragment mz="258.1084595" charge="1" ion="b2" responses="1913.75764352961" signaltonoises="5.35339181249961" noises="23.5764689101571" />
        <fragment mz="700.3511963" charge="1" ion="b6" responses="0" signaltonoises="1" noises="19.6004570042392" />
        <decoy>
          <peptide id="sp|O00231|PSD11_HUMAN.ALLSGLELISQEK.2.0.9609.True" updatedrts="75.8368952027502" scores="121183120.653165" fdr="1" recomputedscores="-1.41650214589175" predictedrts="75.3731874123432" irts="75.8108086569519" pwhh="4.0754752724738559">
            <fragment mz="959.540771484375" charge="1" ion="y8" responses="668.463137656546" signaltonoises="5.07399372638156" noises="14.152736549361" />
            <fragment mz="1016.562255859375" charge="1" ion="y9" responses="553.542623195565" signaltonoises="7.6975547097044" noises="12.3841031585718" />
            <fragment mz="1216.6783447265625" charge="1" ion="y11" responses="0" signaltonoises="1" noises="8.83420448598828" />
            <fragment mz="717.41412353515625" charge="1" ion="y6" responses="405.462846928631" signaltonoises="4.53037561386342" noises="16.8285379980878" />
            <fragment mz="185.12844848632813" charge="1" ion="b2" responses="0" signaltonoises="1" noises="18.7796954567185" />
            <fragment mz="555.35009765625" charge="1" ion="b6" responses="152.755216258177" signaltonoises="3.1586151658574" noises="9.07120469102999" />
          </peptide>
        </decoy>
      </peptide>
      <peptide id="sp|O00231|PSD11_HUMAN.TGQAAELGGLLK.2.0.6096.False" updatedrts="48.8770906687327" scores="8619704277963.72" fdr="0" recomputedscores="2.24238246463491" predictedrts="48.6794600646695" irts="49.1620008224899" pwhh="6.4896369524131572">
        <fragment mz="800.4876099" charge="1" ion="y8" responses="19494.7993617886" signaltonoises="79.4878787581184" noises="17.6833069357845" />
        <fragment mz="871.5247192" charge="1" ion="y9" responses="16839.2957029687" signaltonoises="84.4022953886875" noises="13.5408320122359" />
        <fragment mz="358.1721191" charge="1" ion="b4" responses="4580.61463230488" signaltonoises="19.7416816931806" noises="28.3106133268063" />
        <fragment mz="287.1350098" charge="1" ion="b3" responses="6918.71351726415" signaltonoises="21.421427619294" noises="25.1193169406413" />
        <fragment mz="487.3238525" charge="1" ion="y5" responses="6443.28237577702" signaltonoises="58.4819339446245" noises="11.1118022468907" />
        <fragment mz="570.324585" charge="2" ion="b12" responses="2095.03201182925" signaltonoises="6.9033592031" noises="24.4558069545409" />
        <decoy>
          <peptide id="sp|O00231|PSD11_HUMAN.LLGGLEAAQGTK.2.0.6096.True" updatedrts="47.5695976520371" scores="145365839.61639" fdr="1" recomputedscores="-2.4933252539066" predictedrts="48.6794600646695" irts="47.8695904823906" pwhh="6.9583855243389259">
            <fragment mz="817.44140625" charge="1" ion="y8" responses="459.467214619339" signaltonoises="4.66917376476008" noises="26.6743050429086" />
            <fragment mz="874.462890625" charge="1" ion="y9" responses="476.655980386991" signaltonoises="3.86089191108767" noises="24.8938336778874" />
            <fragment mz="341.21832275390625" charge="1" ion="b4" responses="215.563362550148" signaltonoises="3.79277282818441" noises="24.2057012394826" />
            <fragment mz="284.19686889648438" charge="1" ion="b3" responses="103.999494521014" signaltonoises="3.16953432242176" noises="17.736341451381" />
            <fragment mz="504.27764892578125" charge="1" ion="y5" responses="1505.20987918383" signaltonoises="5.99736186355368" noises="24.7861058208064" />
            <fragment mz="570.3245849609375" charge="2" ion="b12" responses="587.857417482566" signaltonoises="3.33792380694362" noises="26.8888148589214" />
          </peptide>
        </decoy>
      </peptide>
      <peptide id="sp|O00231|PSD11_HUMAN.AELRDDPIISTHLAK.4.0.2213.False" updatedrts="38.8801351404221" scores="103303802150.666" fdr="0.0316534777176177" recomputedscores="1.28550309562011" predictedrts="38.730867382114" irts="39.2803658697045" pwhh="4.61181297487208">
        <fragment mz="769.456665" charge="1" ion="y7" responses="6438.65954698829" signaltonoises="67.0747655178091" noises="8.24998283636244" />
        <fragment mz="700.3260498" charge="1" ion="b6" responses="9329.56398340909" signaltonoises="40.3193862255934" noises="16.6348238194087" />
        <fragment mz="656.3726196" charge="1" ion="y6" responses="8577.19070892228" signaltonoises="58.2676894306301" noises="14.3852974007796" />
        <fragment mz="797.3787842" charge="1" ion="b7" responses="4371.58614916308" signaltonoises="32.9957763342689" noises="9.80832328034422" />
        <fragment mz="882.5407104" charge="1" ion="y8" responses="547.006322679885" signaltonoises="350.848653907242" noises="0.16037129330433" />
        <fragment mz="342.1925659" charge="4" ion="y12" responses="364.120248469473" signaltonoises="3.43698221229113" noises="16.9330028157214" />
        <decoy>
          <peptide id="sp|O00231|PSD11_HUMAN.ALHTSIIPDDRLEAK.4.0.2213.True" updatedrts="37.9152705499625" scores="3463087.8082885" fdr="1" recomputedscores="-3.1563818555731" predictedrts="38.730867382114" irts="38.3266315418093" pwhh="6.2161835507224081">
            <fragment mz="846.43157958984375" charge="1" ion="y7" responses="3693.71642973449" signaltonoises="29.0994536952686" noises="9.96894314002806" />
            <fragment mz="623.35113525390625" charge="1" ion="b6" responses="1748.99365378937" signaltonoises="9.89268951375292" noises="17.3204998637172" />
            <fragment mz="731.40460205078125" charge="1" ion="y6" responses="749.692867338239" signaltonoises="8.57986967409184" noises="9.59340487716687" />
            <fragment mz="736.4351806640625" charge="1" ion="b7" responses="0" signaltonoises="1" noises="9.50914087679516" />
            <fragment mz="943.48431396484375" charge="1" ion="y8" responses="373.591750132518" signaltonoises="9.28602912429721" noises="8.04798737592878" />
            <fragment mz="340.18850708007813" charge="4" ion="y12" responses="0" signaltonoises="1" noises="18.0906838048277" />
          </peptide>
        </decoy>
      </peptide>
    </protein>
    <protein id="sp|P27695|APEX1_HUMAN">
      <peptide id="sp|P27695|APEX1_HUMAN.GAVAEDGDELRTEPEAK.3.1.False" updatedrts="27.4683165719979" scores="5359093781.86054" fdr="0.341601700921332" recomputedscores="0.0277184065617214" predictedrts="26.9008817605081" irts="28.0001891277716" pwhh="7.0338241301022135">
        <fragment mz="1559.718384" charge="1" ion="y14" responses="0" signaltonoises="1" noises="0.0499810909090909" />
        <fragment mz="1488.681274" charge="1" ion="y13" responses="0" signaltonoises="1" noises="0.0499810909090909" />
        <fragment mz="829.8970337" charge="2" ion="y15" responses="2729.8745867417" signaltonoises="70.1847359396064" noises="2.60887482687544" />
        <fragment mz="1343.607422" charge="1" ion="b13" responses="851.775605922874" signaltonoises="79.9166416095292" noises="1.50287510560041" />
        <fragment mz="1244.611694" charge="1" ion="y11" responses="411.136480875966" signaltonoises="1582.08469403788" noises="0.0499810909090909" />
        <fragment mz="680.322998" charge="2" ion="y12" responses="4738.69465323174" signaltonoises="34.2699848346884" noises="10.2427122536541" />
        <decoy>
          <peptide id="sp|P27695|APEX1_HUMAN.AEPETRLEDGDEAVAGK.3.1.True" updatedrts="28.974833333122" scores="131956127491.944" fdr="0.0163793103448276" recomputedscores="1.46911795844633" predictedrts="26.9008817605081" irts="29.4893273600586" pwhh="2.9581186032484825">
            <fragment mz="1489.712890625" charge="1" ion="y14" responses="38.8500000000005" signaltonoises="330.484680254878" noises="0.0499810909090909" />
            <fragment mz="1360.6702880859375" charge="1" ion="y13" responses="77.6999974402844" signaltonoises="274.295012564481" noises="0.0602197788592262" />
            <fragment mz="793.886474609375" charge="2" ion="y15" responses="63.5307724255298" signaltonoises="5.22380387672167" noises="2.80620270483762" />
            <fragment mz="1413.61279296875" charge="1" ion="b13" responses="77.6179865456328" signaltonoises="247.456000082109" noises="0.0757536409050117" />
            <fragment mz="1103.521484375" charge="1" ion="y11" responses="0" signaltonoises="1" noises="2.24539196516845" />
            <fragment mz="630.31494140625" charge="2" ion="y12" responses="315.080108023295" signaltonoises="6.78579873379638" noises="10.5510422822013" />
          </peptide>
        </decoy>
      </peptide>
      <peptide id="sp|P27695|APEX1_HUMAN.LDYFLLSHSLLPALC[CAM]DSK.3.0.989.False" updatedrts="79.7785301905217" scores="405133085176.74" fdr="0" recomputedscores="3.35648323516759" predictedrts="79.7857994047642" irts="79.7069746402837" pwhh="8.19226091410336">
        <fragment mz="790.3763428" charge="1" ion="y7" responses="17349.3201430203" signaltonoises="62.5808960584909" noises="15.9212718679578" />
        <fragment mz="1302.709229" charge="1" ion="b11" responses="1744.189803224" signaltonoises="81.4044999822896" noises="2.62044235873889" />
        <fragment mz="1076.541138" charge="1" ion="b9" responses="1013.57198527375" signaltonoises="13.7703724197884" noises="15.4451641529382" />
        <fragment mz="1103.576538" charge="1" ion="y10" responses="2637.64327391996" signaltonoises="23.5415277325023" noises="8.64008683089109" />
        <fragment mz="1189.625244" charge="1" ion="b10" responses="880.672302560321" signaltonoises="24.0018443056393" noises="7.8275979450136" />
        <fragment mz="652.3341064" charge="1" ion="b5" responses="1186.61713281776" signaltonoises="7.79776009637116" noises="16.5273276184583" />
        <decoy>
          <peptide id="sp|P27695|APEX1_HUMAN.SDC[CAM]LAPLLSHSLLFYDLK.3.0.989.True" updatedrts="80.5897473671092" scores="42281129.0535864" fdr="0.645375914836993" recomputedscores="-0.630192072997813" predictedrts="79.7857994047642" irts="80.5088339647317" pwhh="2.5834565269010246">
            <fragment mz="911.523681640625" charge="1" ion="y7" responses="0" signaltonoises="1" noises="9.42416793518276" />
            <fragment mz="1181.5618896484375" charge="1" ion="b11" responses="0" signaltonoises="1" noises="8.60557285813239" />
            <fragment mz="957.47100830078125" charge="1" ion="b9" responses="167.943747393141" signaltonoises="3.59126604007103" noises="12.1858388991757" />
            <fragment mz="1222.6466064453125" charge="1" ion="y10" responses="67.1432719692209" signaltonoises="4.47159565247966" noises="3.93640179696756" />
            <fragment mz="1094.5299072265625" charge="1" ion="b10" responses="352.609865338956" signaltonoises="7.34476439958842" noises="9.81272190226884" />
            <fragment mz="547.21807861328125" charge="1" ion="b5" responses="173.071810631731" signaltonoises="4.32536856348798" noises="10.453861301404" />
          </peptide>
        </decoy>
      </peptide>
      <peptide id="sp|P27695|APEX1_HUMAN.QGFGELLQAVPLADSFR.3.0.9694.False" updatedrts="83.3812070384219" scores="427280028590.892" fdr="0" recomputedscores="2.66462870447796" predictedrts="83.5774482334379" irts="83.2680925589326" pwhh="8.2603711913995443">
        <fragment mz="805.4202881" charge="1" ion="y7" responses="26254.1113901682" signaltonoises="90.2762964719894" noises="17.0651940605161" />
        <fragment mz="873.4464722" charge="1" ion="b8" responses="1853.79580864108" signaltonoises="17.1287406289732" noises="10.7728578327598" />
        <fragment mz="944.4835815" charge="1" ion="b9" responses="3197.51798835035" signaltonoises="27.8555762795114" noises="9.04854328585201" />
        <fragment mz="595.2834473" charge="1" ion="y5" responses="3319.91977505799" signaltonoises="23.9457473486741" noises="12.1234491464464" />
        <fragment mz="409.2193909" charge="1" ion="y3" responses="4180.50638908567" signaltonoises="27.4296106673567" noises="10.0142377478567" />
        <fragment mz="175.1189575" charge="1" ion="y1" responses="461.476409506684" signaltonoises="5.50504566453594" noises="21.9193153787557" />
        <decoy>
          <peptide id="sp|P27695|APEX1_HUMAN.FSDALPVAQLLEGFGQR.3.0.9694.True" updatedrts="82.8165560546354" scores="32514982.7985975" fdr="1" recomputedscores="-1.45400036095422" predictedrts="83.5774482334379" irts="82.7099551458263" pwhh="3.7959909517725503">
            <fragment mz="806.41552734375" charge="1" ion="y7" responses="301.976037152926" signaltonoises="3.02996777905565" noises="15.5420429577074" />
            <fragment mz="801.41412353515625" charge="1" ion="b8" responses="166.596220242096" signaltonoises="3.88112359877615" noises="8.95479712487134" />
            <fragment mz="929.47271728515625" charge="1" ion="b9" responses="138.75373095419" signaltonoises="6.33710717008815" noises="5.07907042704555" />
            <fragment mz="564.28887939453125" charge="1" ion="y5" responses="0" signaltonoises="1" noises="13.9502459999599" />
            <fragment mz="360.19900512695313" charge="1" ion="y3" responses="101.708312187977" signaltonoises="4.22798770366156" noises="6.70776517164509" />
            <fragment mz="175.11895751953125" charge="1" ion="y1" responses="796.599559885542" signaltonoises="6.95023833842645" noises="22.7726380707342" />
          </peptide>
        </decoy>
      </peptide>
      <peptide id="sp|P27695|APEX1_HUMAN.KNDKEAAGEGPALYEDPPDQK.4.0.5934.False" updatedrts="28.3948207160575" scores="65318.7511096616" fdr="1" recomputedscores="-4.21557605031582" predictedrts="28.1543107780837" irts="28.9160055188631" pwhh="8.84508342867556">
        <fragment mz="584.303833" charge="1" ion="y5" responses="46105.7029262301" signaltonoises="190.980749071193" noises="13.8015600241908" />
        <fragment mz="1281.643311" charge="1" ion="b13" responses="0" signaltonoises="1" noises="0.112619523460905" />
        <fragment mz="699.3308105" charge="1" ion="y6" responses="11469.1545425213" signaltonoises="33.9832997900242" noises="16.4483360995986" />
        <fragment mz="1097.522217" charge="1" ion="b11" responses="0" signaltonoises="1" noises="2.68003811579327" />
        <fragment mz="828.3734131" charge="1" ion="y7" responses="3415.11761056296" signaltonoises="19.0699704417339" noises="15.7349360164078" />
        <fragment mz="596.2758789" charge="3" ion="y17" responses="3411.95635329659" signaltonoises="16.4377778762716" noises="15.8463179812352" />
        <decoy>
          <peptide id="sp|P27695|APEX1_HUMAN.QDPPDEYLAPGEGAAEKDNKK.4.0.5934.True" updatedrts="27.1238571279138" scores="56247951.3088376" fdr="1" recomputedscores="-1.32080415941764" predictedrts="28.1543107780837" irts="27.6597032195529" pwhh="2.0164034238846957">
            <fragment mz="632.37261962890625" charge="1" ion="y5" responses="75.4435248441366" signaltonoises="6.16092374938814" noises="3.00420100845695" />
            <fragment mz="1369.5906982421875" charge="1" ion="b13" responses="258.745812148333" signaltonoises="968.834914837906" noises="0.0499810909090909" />
            <fragment mz="761.41522216796875" charge="1" ion="y6" responses="0" signaltonoises="1" noises="7.40132447434487" />
            <fragment mz="1183.526611328125" charge="1" ion="b11" responses="0" signaltonoises="1" noises="0.249609846651307" />
            <fragment mz="832.45233154296875" charge="1" ion="y7" responses="136.183225414066" signaltonoises="5.36420435817655" noises="8.14525393964216" />
            <fragment mz="612.29876708984375" charge="3" ion="y17" responses="256.625752017481" signaltonoises="4.61951765332192" noises="13.1531298501651" />
          </peptide>
        </decoy>
      </peptide>
      <peptide id="sp|P27695|APEX1_HUMAN.KGAVAEDGDELRTEPEAK.4.0.5512.False" updatedrts="24.0229333333333" scores="51120933.9611584" fdr="0.866279069767442" recomputedscores="-0.995410939401114" predictedrts="23.194880930275" irts="24.5945503469934" pwhh="8.7567848313655539">
        <fragment mz="1359.638672" charge="1" ion="y12" responses="77.6895027708331" signaltonoises="279.73883681582" noises="0.0670391398607055" />
        <fragment mz="1244.611694" charge="1" ion="y11" responses="38.848879496338" signaltonoises="330.484680254882" noises="0.0499810909090909" />
        <fragment mz="594.2987671" charge="2" ion="y10" responses="495.034544617533" signaltonoises="5.78625256603384" noises="7.69052774660424" />
        <fragment mz="556.30896" charge="1" ion="b6" responses="0" signaltonoises="1" noises="5.68414172137308" />
        <fragment mz="427.2663574" charge="1" ion="b5" responses="109.279601044891" signaltonoises="5.39855200502744" noises="3.53052113577131" />
        <fragment mz="444.2452698" charge="1" ion="y4" responses="372.257262501194" signaltonoises="16.1726811724342" noises="5.36332604270885" />
        <decoy>
          <peptide id="sp|P27695|APEX1_HUMAN.AEPETRLEDGDEAVAGKK.4.0.5512.True" updatedrts="23.9139075080074" scores="580248.348802359" fdr="1" recomputedscores="-2.94039580575942" predictedrts="23.194880930275" irts="24.4867821966554" pwhh="2.89220057552695">
            <fragment mz="1231.616455078125" charge="1" ion="y12" responses="0" signaltonoises="1" noises="0.0499810909090909" />
            <fragment mz="1118.5323486328125" charge="1" ion="y11" responses="0" signaltonoises="1" noises="0.0499810909090909" />
            <fragment mz="495.24853515625" charge="2" ion="y10" responses="0" signaltonoises="1" noises="8.2721407477444" />
            <fragment mz="684.33111572265625" charge="1" ion="b6" responses="104.884927534963" signaltonoises="8.50853628413017" noises="3.72889180006327" />
            <fragment mz="528.23004150390625" charge="1" ion="b5" responses="97.9717871371359" signaltonoises="5.02794556252142" noises="4.469554753023" />
            <fragment mz="403.266357421875" charge="1" ion="y4" responses="122.611653375785" signaltonoises="11.3298108896326" noises="2.84957382712093" />
          </peptide>
        </decoy>
      </peptide>
    </protein>
    <protein id="sp|P39019|RS19_HUMAN">
      <peptide id="sp|P39019|RS19_HUMAN.VLQALEGLK.2.1.False" updatedrts="47.0791406352676" scores="1.38704499555316E+15" fdr="0" recomputedscores="5.72154287339398" predictedrts="46.9726510506238" irts="47.3847911666365" pwhh="7.7741349412960954">
        <fragment mz="758.4406738" charge="1" ion="y7" responses="127874.708018451" signaltonoises="194.645221259747" noises="37.9077794877381" />
        <fragment mz="630.3820801" charge="1" ion="y6" responses="53580.9987063228" signaltonoises="122.442995442913" noises="31.2235730600439" />
        <fragment mz="559.3449707" charge="1" ion="y5" responses="22581.3670092817" signaltonoises="59.1323553733046" noises="21.9538811462582" />
        <fragment mz="871.5247192" charge="1" ion="y8" responses="19992.4499894331" signaltonoises="92.8450193685229" noises="14.7981336074613" />
        <fragment mz="341.2183228" charge="1" ion="b3" responses="10166.2083868587" signaltonoises="32.1412632772732" noises="26.6367307414918" />
        <fragment mz="412.2554321" charge="1" ion="b4" responses="0" signaltonoises="1" noises="18.4231881426064" />
        <decoy>
          <peptide id="sp|P39019|RS19_HUMAN.LGELAQLVK.2.1.True" updatedrts="47.060884793502" scores="127223192.610624" fdr="1" recomputedscores="-1.3109024447444" predictedrts="46.9726510506238" irts="47.3667459164028" pwhh="5.9871078832063764">
            <fragment mz="800.48760986328125" charge="1" ion="y7" responses="137.349579731249" signaltonoises="3.55054950211794" noises="13.9400499104568" />
            <fragment mz="671.445068359375" charge="1" ion="y6" responses="180.506149657356" signaltonoises="4.8029959546972" noises="5.15280848903547" />
            <fragment mz="558.3609619140625" charge="1" ion="y5" responses="439.627722619515" signaltonoises="4.97724825218738" noises="15.9262880025503" />
            <fragment mz="857.50909423828125" charge="1" ion="y8" responses="108.588565518785" signaltonoises="3.92122286249004" noises="14.9689328968097" />
            <fragment mz="300.1553955078125" charge="1" ion="b3" responses="3855.77927402813" signaltonoises="13.7920071694549" noises="27.4774429977332" />
            <fragment mz="413.23947143554688" charge="1" ion="b4" responses="819.060835407426" signaltonoises="9.48573951833065" noises="19.9693105274401" />
          </peptide>
        </decoy>
      </peptide>
      <peptide id="sp|P39019|RS19_HUMAN.LKVPEWVDTVK.3.0.9972.False" updatedrts="51.6408838512189" scores="1.06084222627482E+15" fdr="0" recomputedscores="6.36284164250269" predictedrts="51.9621983200435" irts="51.8939120765696" pwhh="10.473979082650098">
        <fragment mz="462.2558289" charge="1" ion="y4" responses="80887.520964539" signaltonoises="116.011282772182" noises="32.2259593565214" />
        <fragment mz="561.3242798" charge="1" ion="y5" responses="80450.2138872859" signaltonoises="113.69736628931" noises="30.9769656008312" />
        <fragment mz="753.4293823" charge="1" ion="b6" responses="25355.7981634553" signaltonoises="80.329873897933" noises="17.0761937597376" />
        <fragment mz="567.3500977" charge="1" ion="b5" responses="23525.51864747" signaltonoises="74.638343272767" noises="17.5808092590427" />
        <fragment mz="747.4035645" charge="1" ion="y6" responses="40833.4007227691" signaltonoises="100.017427408487" noises="21.7807412971802" />
        <fragment mz="1072.567383" charge="1" ion="y9" responses="0" signaltonoises="1" noises="0.11389892961296" />
        <decoy>
          <peptide id="sp|P39019|RS19_HUMAN.VTDVWEPVKLK.3.0.9972.True" updatedrts="52.9573217432251" scores="108418256.402772" fdr="0.647371922821025" recomputedscores="-0.63416010144356" predictedrts="51.9621983200435" irts="53.1951641077486" pwhh="6.5350519611605176">
            <fragment mz="487.36026000976563" charge="1" ion="y4" responses="36.0241298107034" signaltonoises="4.20370971824832" noises="3.64788499515598" />
            <fragment mz="584.41302490234375" charge="1" ion="y5" responses="118.058876365622" signaltonoises="5.07861420028458" noises="7.90336090532761" />
            <fragment mz="730.34063720703125" charge="1" ion="b6" responses="121.392353149789" signaltonoises="3.76250085698319" noises="13.9676108011186" />
            <fragment mz="601.29803466796875" charge="1" ion="b5" responses="456.324059374549" signaltonoises="3.83236906746791" noises="20.3280210888233" />
            <fragment mz="713.45562744140625" charge="1" ion="y6" responses="1963.52665375852" signaltonoises="11.4903551961677" noises="15.4763929069776" />
            <fragment mz="1113.6302490234375" charge="1" ion="y9" responses="178.806189600557" signaltonoises="47.9329694814589" noises="0.391358862738445" />
          </peptide>
        </decoy>
      </peptide>
      <peptide id="sp|P39019|RS19_HUMAN.RVLQALEGLK.2.0.616.False" updatedrts="41.7342714348464" scores="54753.2647619486" fdr="1" recomputedscores="-4.68963610958201" predictedrts="41.1663419685295" irts="42.1015780764735" pwhh="6.6926859063579007">
        <fragment mz="867.5046997" charge="1" ion="b8" responses="7408.29142142381" signaltonoises="64.0635656370549" noises="8.78460371552631" />
        <fragment mz="980.5887451" charge="1" ion="b9" responses="5774.41995835871" signaltonoises="105.00007953105" noises="3.57350165558979" />
        <fragment mz="810.4832153" charge="1" ion="b7" responses="5080.64241259677" signaltonoises="31.7938497411019" noises="10.4004128594319" />
        <fragment mz="630.3820801" charge="1" ion="y6" responses="2765.01073127737" signaltonoises="15.8924617929616" noises="14.9579591726951" />
        <fragment mz="317.2183228" charge="1" ion="y3" responses="3210.34802534101" signaltonoises="19.7446999607735" noises="12.9370175627583" />
        <fragment mz="446.2609253" charge="1" ion="y4" responses="1934.56295597963" signaltonoises="9.98916235154031" noises="17.9482043867283" />
        <decoy>
          <peptide id="sp|P39019|RS19_HUMAN.LGELAQLVRK.2.0.616.True" updatedrts="39.3902860280054" scores="616199.41605191" fdr="1" recomputedscores="-3.44739360062285" predictedrts="41.1663419685295" irts="39.7846318762563" pwhh="3.6724641927742656">
            <fragment mz="824.48760986328125" charge="1" ion="b8" responses="316.662502211768" signaltonoises="4.68342408432494" noises="10.9792150510888" />
            <fragment mz="980.5887451171875" charge="1" ion="b9" responses="99.8330309940636" signaltonoises="9.44537286074963" noises="3.49552905162619" />
            <fragment mz="725.419189453125" charge="1" ion="b7" responses="375.726119295139" signaltonoises="4.05886131360231" noises="17.7638449477777" />
            <fragment mz="714.46209716796875" charge="1" ion="y6" responses="149.007716264665" signaltonoises="5.11236447294979" noises="6.58609455496458" />
            <fragment mz="402.28231811523438" charge="1" ion="y3" responses="353.501520152941" signaltonoises="5.15322951172273" noises="13.7892173544998" />
            <fragment mz="515.36639404296875" charge="1" ion="y4" responses="0" signaltonoises="1" noises="3.2094432833857" />
          </peptide>
        </decoy>
      </peptide>
      <peptide id="sp|P39019|RS19_HUMAN.HKELAPYDENWFYTR.4.0.2946.False" updatedrts="50.56210047333" scores="1518731575.39114" fdr="0.483044982698962" recomputedscores="-0.253948352535402" predictedrts="50.3391353644777" irts="50.8275730793376" pwhh="8.931342709572192">
        <fragment mz="586.2984009" charge="1" ion="y4" responses="46317.7911918857" signaltonoises="62.3986973893393" noises="35.6450598246981" />
        <fragment mz="772.3776855" charge="1" ion="y5" responses="5260.58156839065" signaltonoises="12.0116520089654" noises="20.563829942733" />
        <fragment mz="1197.553467" charge="1" ion="b10" responses="0" signaltonoises="1" noises="2.93807757833857" />
        <fragment mz="439.22995" charge="1" ion="y3" responses="48229.7051935854" signaltonoises="81.1381870060768" noises="34.5828217454576" />
        <fragment mz="395.2037354" charge="1" ion="b3" responses="0" signaltonoises="1" noises="26.9572358759606" />
        <fragment mz="258.1307373" charge="3" ion="y5" responses="524.66199804905" signaltonoises="5.15858907689137" noises="33.4013301194231" />
        <decoy>
          <peptide id="sp|P39019|RS19_HUMAN.TYFWNEDYPALEKHR.4.0.2946.True" updatedrts="50.3351316158437" scores="39665985.7574115" fdr="1" recomputedscores="-1.8373167037225" predictedrts="50.3391353644777" irts="50.6032224368867" pwhh="2.9343532183833272">
            <fragment mz="569.3154296875" charge="1" ion="y4" responses="4222.37779925406" signaltonoises="10.5340470129817" noises="30.779844652928" />
            <fragment mz="682.39947509765625" charge="1" ion="y5" responses="518.841914037449" signaltonoises="5.4757668111529" noises="20.0351831889804" />
            <fragment mz="1287.53173828125" charge="1" ion="b10" responses="38.8500000000005" signaltonoises="330.484680254878" noises="0.0499810909090909" />
            <fragment mz="440.2728271484375" charge="1" ion="y3" responses="1239.019557129" signaltonoises="6.72077638554352" noises="29.0145841726199" />
            <fragment mz="412.18670654296875" charge="1" ion="b3" responses="618.171583624835" signaltonoises="6.1198641058253" noises="19.0492260802026" />
            <fragment mz="228.13801574707031" charge="3" ion="y5" responses="1039.14518986245" signaltonoises="4.75012268202898" noises="45.7955471736435" />
          </peptide>
        </decoy>
      </peptide>
      <peptide id="sp|P39019|RS19_HUMAN.RALAAFLKKSGKLKVPEWVDTVK.6.0.1621.False" updatedrts="51.7190870693549" scores="3801940720.33554" fdr="0.0789679437060203" recomputedscores="0.917196185316203" predictedrts="52.0428587844383" irts="51.9712131760458" pwhh="9.8711687637336389">
        <fragment mz="462.29776" charge="3" ion="b13" responses="0" signaltonoises="1" noises="15.7925072329286" />
        <fragment mz="747.4035645" charge="1" ion="y6" responses="40833.4007227691" signaltonoises="99.8629160575355" noises="21.8144412119774" />
        <fragment mz="561.3242798" charge="1" ion="y5" responses="74539.8840188934" signaltonoises="109.78843181142" noises="31.3485730821717" />
        <fragment mz="630.3721924" charge="1" ion="b6" responses="131530.628142912" signaltonoises="220.47828049719" noises="29.4906011147311" />
        <fragment mz="642.3862305" charge="4" ion="b23" responses="0" signaltonoises="1" noises="27.4720863321954" />
        <fragment mz="973.4989014" charge="1" ion="y8" responses="0" signaltonoises="1" noises="9.20116232074784" />
        <decoy>
          <peptide id="sp|P39019|RS19_HUMAN.VTDVWEPVKLKGSKKLFAALARK.6.0.1621.True" updatedrts="51.3561947124504" scores="3028124.62332523" fdr="1" recomputedscores="-2.18121713640364" predictedrts="52.0428587844383" irts="51.6125069891541" pwhh="4">
            <fragment mz="480.60128784179688" charge="3" ion="b13" responses="0" signaltonoises="1" noises="0.761534825665128" />
            <fragment mz="629.4093017578125" charge="1" ion="y6" responses="1246.76582798926" signaltonoises="15.6460442871988" noises="12.6797452658422" />
            <fragment mz="558.3721923828125" charge="1" ion="y5" responses="97.330516332525" signaltonoises="3.28087403284301" noises="13.2878027855582" />
            <fragment mz="730.34063720703125" charge="1" ion="b6" responses="233.307838887461" signaltonoises="5.85859145877204" noises="16.0880048675217" />
            <fragment mz="642.38623046875" charge="4" ion="b23" responses="147.264011288818" signaltonoises="3.26733821674786" noises="24.3630022310495" />
            <fragment mz="889.56182861328125" charge="1" ion="y8" responses="77.6895024612387" signaltonoises="10.9119485100566" noises="1.51425989423938" />
          </peptide>
        </decoy>
      </peptide>
    </protein>
    <protein id="sp|P62910|RL32_HUMAN">
      <peptide id="sp|P62910|RL32_HUMAN.EIAHNVSSK.2.0.9992.False" updatedrts="29.6548122672399" scores="744840595926.934" fdr="0" recomputedscores="3.16555595002074" predictedrts="29.0671003253672" irts="30.1614623499071" pwhh="5.10219580468302">
        <fragment mz="742.3842163" charge="1" ion="y7" responses="16272.3787302987" signaltonoises="123.824094097895" noises="11.6884874222402" />
        <fragment mz="671.3471069" charge="1" ion="y6" responses="12093.7921895128" signaltonoises="74.4807307988566" noises="13.011881731297" />
        <fragment mz="855.4682617" charge="1" ion="y8" responses="8316.64182828363" signaltonoises="102.08907208398" noises="6.15764843969406" />
        <fragment mz="534.288208" charge="1" ion="y5" responses="9047.5451855735" signaltonoises="51.5169748907474" noises="12.2413556649434" />
        <fragment mz="664.3413086" charge="1" ion="b6" responses="2402.13146168858" signaltonoises="11.3762464868171" noises="19.8109690224303" />
        <fragment mz="314.171051" charge="1" ion="b3" responses="891.938754292125" signaltonoises="15.4947465057971" noises="11.7486652362032" />
        <decoy>
          <peptide id="sp|P62910|RL32_HUMAN.SSVNHAIEK.2.0.9992.True" updatedrts="29.8592698816133" scores="322340892.979748" fdr="0.453787352328006" recomputedscores="-0.198191984177567" predictedrts="29.0671003253672" irts="30.3635614292552" pwhh="6.4067178056035727">
            <fragment mz="810.44683837890625" charge="1" ion="y7" responses="0" signaltonoises="1" noises="4.47021371839156" />
            <fragment mz="711.37841796875" charge="1" ion="y6" responses="214.809864692149" signaltonoises="5.93689782667108" noises="9.30519906145124" />
            <fragment mz="897.4788818359375" charge="1" ion="y8" responses="77.9083840133839" signaltonoises="5.86420145539074" noises="4.11994719375756" />
            <fragment mz="597.33551025390625" charge="1" ion="y5" responses="430.656140647551" signaltonoises="9.37076667437616" noises="14.5743932043933" />
            <fragment mz="596.2786865234375" charge="1" ion="b6" responses="221.334314592551" signaltonoises="3.53723008565903" noises="18.6337424850525" />
            <fragment mz="274.13973999023438" charge="1" ion="b3" responses="1513.33482414492" signaltonoises="14.868309415848" noises="9.20832003395251" />
          </peptide>
        </decoy>
      </peptide>
      <peptide id="sp|P62910|RL32_HUMAN.ELEVLLMC[CAM]NK.2.0.9977.False" updatedrts="56.9372181372942" scores="1056269861907.02" fdr="0" recomputedscores="2.97084032539734" predictedrts="56.7727710158259" irts="57.1291501302656" pwhh="6.6930025644975784">
        <fragment mz="665.3109131" charge="1" ion="y5" responses="21173.5351581313" signaltonoises="44.1339522796891" noises="26.16200347458" />
        <fragment mz="778.3950195" charge="1" ion="y6" responses="17486.1229194634" signaltonoises="39.1493351930937" noises="29.8210207726841" />
        <fragment mz="877.4633789" charge="1" ion="y7" responses="6726.15374261206" signaltonoises="24.3298412671862" noises="21.9732816664445" />
        <fragment mz="988.4841919" charge="1" ion="b8" responses="798.338372585518" signaltonoises="3.52179550395753" noises="26.3281934329823" />
        <fragment mz="552.2268677" charge="1" ion="y4" responses="11544.4469459365" signaltonoises="43.2298224051517" noises="20.2083650205012" />
        <fragment mz="584.3289795" charge="1" ion="b5" responses="1724.00547725568" signaltonoises="6.20692093330277" noises="23.2099539197878" />
        <decoy>
          <peptide id="sp|P62910|RL32_HUMAN.NC[CAM]MLLVELEK.2.0.9977.True" updatedrts="57.4243676622957" scores="2951758.15400816" fdr="1" recomputedscores="-2.59381338403775" predictedrts="56.7727710158259" irts="57.6106801080529" pwhh="5.4069927295984677">
            <fragment mz="617.3504638671875" charge="1" ion="y5" responses="3968.62944618007" signaltonoises="12.6591314475428" noises="31.4347125283056" />
            <fragment mz="730.43450927734375" charge="1" ion="y6" responses="97.118988177161" signaltonoises="3.30238517025664" noises="15.8966164331318" />
            <fragment mz="843.51861572265625" charge="1" ion="y7" responses="3819.96973684047" signaltonoises="36.8493137134873" noises="10.4623929110019" />
            <fragment mz="973.48455810546875" charge="1" ion="b8" responses="993.569284572034" signaltonoises="4.69052372915057" noises="31.2756523042357" />
            <fragment mz="518.28204345703125" charge="1" ion="y4" responses="546.769355163396" signaltonoises="6.55435527944536" noises="19.4531544671887" />
            <fragment mz="632.28948974609375" charge="1" ion="b5" responses="460.216411287543" signaltonoises="4.72569101326039" noises="21.2778390916757" />
          </peptide>
        </decoy>
      </peptide>
      <peptide id="sp|P62910|RL32_HUMAN.SYC[CAM]AEIAHNVSSK.3.0.9967.False" updatedrts="29.6548122672399" scores="1569164660104.35" fdr="0" recomputedscores="3.4891611297375" predictedrts="29.0838637004459" irts="30.1614623499071" pwhh="5.10219580468302">
        <fragment mz="1215.578613" charge="1" ion="y11" responses="0" signaltonoises="1" noises="0.116746192352307" />
        <fragment mz="742.3842163" charge="1" ion="y7" responses="16272.3787302987" signaltonoises="123.824094097895" noises="11.6884874222402" />
        <fragment mz="1055.547974" charge="1" ion="y10" responses="1381.42284508302" signaltonoises="60.8193082690534" noises="2.60250787128546" />
        <fragment mz="671.3471069" charge="1" ion="y6" responses="12093.7921895128" signaltonoises="74.4807307988566" noises="13.011881731297" />
        <fragment mz="534.288208" charge="1" ion="y5" responses="9047.5451855735" signaltonoises="51.5169748907474" noises="12.2413556649434" />
        <fragment mz="855.4682617" charge="1" ion="y8" responses="8316.64182828363" signaltonoises="102.08907208398" noises="6.15764843969406" />
        <decoy>
          <peptide id="sp|P62910|RL32_HUMAN.SSVNHAIEAC[CAM]YSK.3.0.9967.True" updatedrts="30.8553213107356" scores="954213457.381867" fdr="0.234522942461763" recomputedscores="0.310989309994573" predictedrts="29.0838637004459" irts="31.3481228378674" pwhh="2.9363148678493634">
            <fragment mz="1291.6099853515625" charge="1" ion="y11" responses="0" signaltonoises="1" noises="0.0534368891027913" />
            <fragment mz="870.402587890625" charge="1" ion="y7" responses="748.508250695113" signaltonoises="14.2696061105126" noises="7.72223983345779" />
            <fragment mz="1192.54150390625" charge="1" ion="y10" responses="77.6646051972482" signaltonoises="375.137000497373" noises="0.0499810909090909" />
            <fragment mz="757.31854248046875" charge="1" ion="y6" responses="250.672150048431" signaltonoises="4.17806259795532" noises="10.2918389993473" />
            <fragment mz="628.27593994140625" charge="1" ion="y5" responses="199.95672623891" signaltonoises="3.83909159960618" noises="11.6331687386512" />
            <fragment mz="941.439697265625" charge="1" ion="y8" responses="2424.7667617013" signaltonoises="25.2736092660702" noises="7.34507357109148" />
          </peptide>
        </decoy>
      </peptide>
      <peptide id="sp|P62910|RL32_HUMAN.C[CAM]NKS[Dhy]Y[Pho]C[CAM]AEIAHNVSSK.4.0.732.False" updatedrts="29.6515475967557" scores="1863570490002.9" fdr="0" recomputedscores="3.56383843581423" predictedrts="29.2376173362007" irts="30.1582353392563" pwhh="5.1578482643410952">
        <fragment mz="1215.578613" charge="1" ion="y11" responses="0" signaltonoises="1" noises="0.116743542432783" />
        <fragment mz="742.3842163" charge="1" ion="y7" responses="16890.4995031191" signaltonoises="121.274804410664" noises="12.0591405529287" />
        <fragment mz="671.3471069" charge="1" ion="y6" responses="12093.7921895128" signaltonoises="73.1685841659341" noises="13.245226369523" />
        <fragment mz="534.288208" charge="1" ion="y5" responses="9047.5451855735" signaltonoises="50.5849506448165" noises="12.4669018034165" />
        <fragment mz="984.5108643" charge="1" ion="y9" responses="7429.2360522203" signaltonoises="129.963274832415" noises="4.24993710240375" />
        <fragment mz="855.4682617" charge="1" ion="y8" responses="8316.64182828363" signaltonoises="95.1866429572569" noises="6.60416835700382" />
        <decoy>
          <peptide id="sp|P62910|RL32_HUMAN.SSVNHAIEAC[CAM]Y[Pho]S[Dhy]KNC[CAM]K.4.0.732.True" updatedrts="30.3338559388558" scores="69332.7622055214" fdr="1" recomputedscores="-3.84606042308657" predictedrts="29.2376173362007" irts="30.8326728660393" pwhh="2.6703278195903337">
            <fragment mz="1405.56396484375" charge="1" ion="y11" responses="0" signaltonoises="1" noises="0.0499810909090909" />
            <fragment mz="1021.3630981445313" charge="1" ion="y7" responses="1263.03893094947" signaltonoises="1225.38298584995" noises="0.0881388249704702" />
            <fragment mz="861.33245849609375" charge="1" ion="y6" responses="702.550367308316" signaltonoises="19.1537317455432" noises="4.15265828646351" />
            <fragment mz="618.30279541015625" charge="1" ion="y5" responses="0" signaltonoises="1" noises="18.5542199823555" />
            <fragment mz="1221.44287109375" charge="1" ion="y9" responses="0" signaltonoises="1" noises="0.0499810909090909" />
            <fragment mz="1092.4002685546875" charge="1" ion="y8" responses="355.856899654092" signaltonoises="360.47513030385" noises="0.104074454024711" />
          </peptide>
        </decoy>
      </peptide>
      <peptide id="sp|P62910|RL32_HUMAN.HQSDRYVK[AAS].2.0.433.False" updatedrts="34.2145971454142" scores="25993127.6193549" fdr="1" recomputedscores="-1.63288255677842" predictedrts="36.2861764802509" irts="34.6686475126048" pwhh="1.223740635671466">
        <fragment mz="706.3882446" charge="1" ion="y5" responses="294.252988539509" signaltonoises="4.25049054952838" noises="18.2719796414756" />
        <fragment mz="624.2848511" charge="1" ion="b5" responses="2396.24633310609" signaltonoises="8.66711596431836" noises="20.1051565798269" />
        <fragment mz="921.4788818" charge="1" ion="y7" responses="171.197464542216" signaltonoises="3.77485659778484" noises="13.6996563223365" />
        <fragment mz="591.3613281" charge="1" ion="y4" responses="210.68644803472" signaltonoises="4.3614056385232" noises="9.88523158527399" />
        <fragment mz="173.1284485" charge="1" ion="y1" responses="287.759307843433" signaltonoises="3.42328732722579" noises="34.0912260111511" />
        <fragment mz="529.772522" charge="2" ion="y8" responses="0" signaltonoises="1" noises="16.6502243690336" />
        <decoy>
          <peptide id="sp|P62910|RL32_HUMAN.VYRDSQHK[AAS].2.0.433.True" updatedrts="38.0453609652242" scores="83720283.3889891" fdr="0.922090413594101" recomputedscores="-1.09517830051655" predictedrts="36.2861764802509" irts="38.4552212900414" pwhh="2.5177658167941086">
            <fragment mz="640.304931640625" charge="1" ion="y5" responses="389.115478503831" signaltonoises="3.78207617645018" noises="27.0207444868791" />
            <fragment mz="621.299072265625" charge="1" ion="b5" responses="0" signaltonoises="1" noises="19.7522462737989" />
            <fragment mz="959.4693603515625" charge="1" ion="y7" responses="206.087663074826" signaltonoises="5.32402708916515" noises="14.3184234953983" />
            <fragment mz="525.2779541015625" charge="1" ion="y4" responses="537.35794044657" signaltonoises="3.69495104486423" noises="24.9760675389181" />
            <fragment mz="173.12844848632813" charge="1" ion="y1" responses="949.50615141818" signaltonoises="8.31930588164958" noises="25.1784297667203" />
            <fragment mz="529.77252197265625" charge="2" ion="y8" responses="3365.39396762139" signaltonoises="19.709304168151" noises="19.4099406056228" />
          </peptide>
        </decoy>
      </peptide>
    </protein>
    <protein id="sp|Q9UKY7|CDV3_HUMAN">
      <peptide id="sp|Q9UKY7|CDV3_HUMAN.AASAAGAAGSAGGSSGAAGAAGGGAGAGTRPGDGGTASAGAAGPGAATK.4.1.False" updatedrts="27.5522" scores="397138.338034333" fdr="1" recomputedscores="-1.46702828023222" predictedrts="25.9125609167024" irts="28.083104912658" pwhh="6.63041544223848">
        <fragment mz="1071.020142" charge="2" ion="y27" responses="194.249996653025" signaltonoises="17.5152473489652" noises="2.01407245601442" />
        <fragment mz="1213.555664" charge="2" ion="b33" responses="38.8551215158472" signaltonoises="330.484672511475" noises="0.0499810909090909" />
        <fragment mz="1234.59729" charge="2" ion="y32" responses="38.8499999997489" signaltonoises="330.484680254878" noises="0.0499810909090909" />
        <fragment mz="958.4952393" charge="1" ion="y12" responses="0" signaltonoises="1" noises="0.0499810909090909" />
        <fragment mz="1042.509399" charge="2" ion="y26" responses="155.394873490087" signaltonoises="21.1870419034284" noises="1.66502606550962" />
        <fragment mz="1135.049438" charge="2" ion="y29" responses="277.058530297064" signaltonoises="711.821610836609" noises="0.0499810909090909" />
        <decoy>
          <peptide id="sp|Q9UKY7|CDV3_HUMAN.TAAGPGAAGASATGGDGPRTGAGAGGGAAGAAGSSGGASGAAGAASAAK.4.1.True" updatedrts="26.3189333333333" scores="739614.936637048" fdr="0.976788553259141" recomputedscores="-1.19696442102984" predictedrts="25.9125609167024" irts="26.8640646793663" pwhh="10.263994840258468">
            <fragment mz="959.4541015625" charge="2" ion="y27" responses="137.543481610567" signaltonoises="173.35134470422" noises="0.11515287048711" />
            <fragment mz="1225.5738525390625" charge="2" ion="b33" responses="0" signaltonoises="1" noises="0.0499810909090909" />
            <fragment mz="1200.5841064453125" charge="2" ion="y32" responses="237.042342310897" signaltonoises="12.8050055540478" noises="1.63799502939689" />
            <fragment mz="932.4796142578125" charge="1" ion="y12" responses="194.239499767299" signaltonoises="16.5967496596689" noises="1.13028108256387" />
            <fragment mz="930.943359375" charge="2" ion="y26" responses="38.8500000000005" signaltonoises="330.484680254878" noises="0.0499810909090909" />
            <fragment mz="1023.4833984375" charge="2" ion="y29" responses="38.8499999999957" signaltonoises="330.484680254871" noises="0.0499810909090909" />
          </peptide>
        </decoy>
      </peptide>
      <peptide id="sp|Q9UKY7|CDV3_HUMAN.KTPQGPPEIYSDTQFPSLQSTAK.3.1.False" updatedrts="52.5527857062578" scores="31632170886.804" fdr="0.00799644602398934" recomputedscores="1.63214148588329" predictedrts="52.7524948404998" irts="52.7952946243607" pwhh="8.61460057683809">
        <fragment mz="978.5254517" charge="1" ion="y9" responses="12191.4179375012" signaltonoises="53.0562616803238" noises="12.0728244462535" />
        <fragment mz="948.5148926" charge="1" ion="b9" responses="7058.31473976968" signaltonoises="41.2618262048869" noises="11.4585043177728" />
        <fragment mz="1111.578247" charge="1" ion="b10" responses="3090.01707509528" signaltonoises="18.9771007473365" noises="9.10002881558901" />
        <fragment mz="1409.690674" charge="1" ion="y13" responses="1108.38690961117" signaltonoises="15.4829336546727" noises="8.25977901638181" />
        <fragment mz="1207.631714" charge="1" ion="y11" responses="879.254363024987" signaltonoises="9.66174146213719" noises="8.36128270945528" />
        <fragment mz="1313.637207" charge="1" ion="b12" responses="2053.67577487046" signaltonoises="21.3972031162025" noises="8.55272835308948" />
        <decoy>
          <peptide id="sp|Q9UKY7|CDV3_HUMAN.ATSQLSPFQTDSYIEPPGQPTKK.3.1.True" updatedrts="53.6363749289798" scores="783741633.271484" fdr="0.322857142857143" recomputedscores="0.0860468943634685" predictedrts="52.7524948404998" irts="53.8663840282685" pwhh="3.1933935222706249">
            <fragment mz="981.536376953125" charge="1" ion="y9" responses="156.973755952947" signaltonoises="4.67228732554972" noises="8.58493283005357" />
            <fragment mz="960.478515625" charge="1" ion="b9" responses="0" signaltonoises="1" noises="13.6889673838704" />
            <fragment mz="1061.5262451171875" charge="1" ion="b10" responses="95.6749096688195" signaltonoises="3.23119643919243" noises="9.86814651732075" />
            <fragment mz="1459.74267578125" charge="1" ion="y13" responses="89.5597437913575" signaltonoises="4.90801736589093" noises="3.59095806194047" />
            <fragment mz="1257.6837158203125" charge="1" ion="y11" responses="673.776389175823" signaltonoises="13.4888250582368" noises="9.13229285267546" />
            <fragment mz="1263.585205078125" charge="1" ion="b12" responses="0" signaltonoises="1" noises="8.90510214194071" />
          </peptide>
        </decoy>
      </peptide>
      <peptide id="sp|Q9UKY7|CDV3_HUMAN.KTPQGPPEIYSDTQ[Dea]FPSLQSTAK.3.0.9936.False" updatedrts="52.5602336707879" scores="173887919245.099" fdr="0" recomputedscores="2.37228189842588" predictedrts="52.7223167186774" irts="52.8026566723781" pwhh="8.61460057683809">
        <fragment mz="978.5254517" charge="1" ion="y9" responses="12191.4179375012" signaltonoises="52.2593677097413" noises="12.2569208375945" />
        <fragment mz="948.5148926" charge="1" ion="b9" responses="7058.31473976968" signaltonoises="41.36589504569" noises="11.4296768680012" />
        <fragment mz="1111.578247" charge="1" ion="b10" responses="3090.01707509528" signaltonoises="19.1213238794966" noises="9.03139158802034" />
        <fragment mz="1208.615723" charge="1" ion="y11" responses="924.038974967923" signaltonoises="7.78745899077728" noises="8.6382556781391" />
        <fragment mz="1313.637207" charge="1" ion="b12" responses="2053.67577487046" signaltonoises="21.3972032443321" noises="8.55272830187448" />
        <fragment mz="734.4042969" charge="1" ion="y7" responses="5376.23656352727" signaltonoises="27.243468258504" noises="12.1946029423828" />
        <decoy>
          <peptide id="sp|Q9UKY7|CDV3_HUMAN.ATSQLSPFQ[Dea]TDSYIEPPGQPTKK.3.0.9936.True" updatedrts="54.7961603862211" scores="40107785.504742" fdr="0.986666666666667" recomputedscores="-1.21252036600535" predictedrts="52.7223167186774" irts="55.0127906997348" pwhh="3.26112420605414">
            <fragment mz="981.536376953125" charge="1" ion="y9" responses="172.025781333169" signaltonoises="6.59461976596684" noises="8.01091481305021" />
            <fragment mz="961.4625244140625" charge="1" ion="b9" responses="515.619019174217" signaltonoises="7.73989788407846" noises="13.3489494663338" />
            <fragment mz="1062.51025390625" charge="1" ion="b10" responses="81.9725607901056" signaltonoises="3.15751194693839" noises="8.50780820441779" />
            <fragment mz="1257.6837158203125" charge="1" ion="y11" responses="156.885934300458" signaltonoises="3.61788876190872" noises="8.09131715601029" />
            <fragment mz="1264.5692138671875" charge="1" ion="b12" responses="1143.64993774437" signaltonoises="10.9901848026041" noises="8.78032822340544" />
            <fragment mz="755.4410400390625" charge="1" ion="y7" responses="0" signaltonoises="1" noises="4.28160290282203" />
          </peptide>
        </decoy>
      </peptide>
      <peptide id="sp|Q9UKY7|CDV3_HUMAN.TAPVQAPPAPVIVTETPEPAMTSGVYRPPGAR.4.0.9849.False" updatedrts="59.7745036714584" scores="170131.032229688" fdr="1" recomputedscores="-3.2579618726287" predictedrts="58.5297285212808" irts="59.933705959891" pwhh="2.0981797287471489">
        <fragment mz="1029.572754" charge="1" ion="b11" responses="1732.73665332551" signaltonoises="12.224170675225" noises="10.5061394922596" />
        <fragment mz="1459.747437" charge="1" ion="y14" responses="142.412466433556" signaltonoises="8.2262820000918" noises="3.77439820840373" />
        <fragment mz="833.4515991" charge="1" ion="b9" responses="824.403203973602" signaltonoises="9.12385020910693" noises="13.1029172051389" />
        <fragment mz="1221.632935" charge="2" ion="b25" responses="174.373952247831" signaltonoises="3.94336945428004" noises="11.1188449214483" />
        <fragment mz="893.9488525" charge="2" ion="y17" responses="332.132059280934" signaltonoises="13.7200563588335" noises="6.02040882940948" />
        <fragment mz="568.30896" charge="1" ion="b6" responses="290.150464035205" signaltonoises="5.77683602656541" noises="14.9489061524132" />
        <decoy>
          <peptide id="sp|Q9UKY7|CDV3_HUMAN.AGPPRYVGSTMAPEPTETVIVPAPPAQVPATR.4.0.9849.True" updatedrts="59.6590286501575" scores="35829.6643421182" fdr="1" recomputedscores="-3.92158329972879" predictedrts="58.5297285212808" irts="59.8195630087266" pwhh="3.1895452243380271">
            <fragment mz="1117.5458984375" charge="1" ion="b11" responses="542.334526123281" signaltonoises="7.05918447111039" noises="14.4997245974077" />
            <fragment mz="1415.8369140625" charge="1" ion="y14" responses="0" signaltonoises="1" noises="0.0499810909090909" />
            <fragment mz="885.45770263671875" charge="1" ion="b9" responses="267.806822512577" signaltonoises="6.20934633313419" noises="14.1490399152675" />
            <fragment mz="1258.6463623046875" charge="2" ion="b25" responses="170.891538378735" signaltonoises="5.15967086268353" noises="10.5811915678857" />
            <fragment mz="873.9910888671875" charge="2" ion="y17" responses="233.099994821994" signaltonoises="217.218612903354" noises="0.17269442392362" />
            <fragment mz="642.3358154296875" charge="1" ion="b6" responses="253.496716517783" signaltonoises="3.40325900721263" noises="17.6148719198977" />
          </peptide>
        </decoy>
      </peptide>
      <peptide id="sp|Q9UKY7|CDV3_HUMAN.GTRPGDGGTASAGAAGPGAATK.2.0.9727.False" updatedrts="26.1416674445699" scores="17731634952.9172" fdr="0" recomputedscores="3.18277868750479" predictedrts="25.9343118258268" irts="26.6888436535869" pwhh="5.3646109966892386">
        <fragment mz="1028.475586" charge="1" ion="b12" responses="192.111413668268" signaltonoises="696.376600838683" noises="0.057067494928338" />
        <fragment mz="1513.724121" charge="1" ion="y19" responses="1280.79853491967" signaltonoises="81.9982771904815" noises="1.42709517421735" />
        <fragment mz="1244.622925" charge="1" ion="y16" responses="1696.82351986675" signaltonoises="3390.36105141553" noises="0.0499810909090909" />
        <fragment mz="1085.49707" charge="1" ion="b13" responses="116.548918506657" signaltonoises="353.943384655698" noises="0.099652762657303" />
        <fragment mz="958.4952393" charge="1" ion="y12" responses="1926.49142329919" signaltonoises="3993.89328124015" noises="0.0499810909090909" />
        <fragment mz="601.3303833" charge="1" ion="y7" responses="7433.5726030394" signaltonoises="6317.3624221348" noises="0.0845162853064522" />
        <decoy>
          <peptide id="sp|Q9UKY7|CDV3_HUMAN.TAAGPGAAGASATGGDGPRTGK.2.0.9727.True" updatedrts="25.7639666666667" scores="32651542.7350846" fdr="0.190616919098633" recomputedscores="0.44793361159179" predictedrts="25.9343118258268" irts="26.3154998692665" pwhh="6.0676568330661658">
            <fragment mz="883.42681884765625" charge="1" ion="b12" responses="155.394626986666" signaltonoises="375.321781164629" noises="0.0499810909090909" />
            <fragment mz="1584.7724609375" charge="1" ion="y19" responses="0" signaltonoises="1" noises="0.0499810909090909" />
            <fragment mz="1373.6767578125" charge="1" ion="y16" responses="38.8499999998727" signaltonoises="330.484680254878" noises="0.0499810909090909" />
            <fragment mz="984.4744873046875" charge="1" ion="b13" responses="38.8098697782644" signaltonoises="330.418148873974" noises="0.0499810909090909" />
            <fragment mz="1103.5439453125" charge="1" ion="y12" responses="38.8499972292894" signaltonoises="330.484680254878" noises="0.0499810909090909" />
            <fragment mz="730.38421630859375" charge="1" ion="y7" responses="38.840623274497" signaltonoises="143.540561693527" noises="0.115075381153576" />
          </peptide>
        </decoy>
      </peptide>
      <peptide id="sp|Q9UKY7|CDV3_HUMAN.S[Dhy]SGAAGAAGGGAGAGTRPGDGGTASAGAAGPGAATK.3.0.815.False" updatedrts="26.1347590841384" scores="37019153703.7953" fdr="0" recomputedscores="3.50245639185941" predictedrts="25.6694059860952" irts="26.6820149850275" pwhh="5.3037348800556812">
        <fragment mz="1099.530884" charge="2" ion="y28" responses="4299.84425697241" signaltonoises="237.345844603279" noises="1.58096851013535" />
        <fragment mz="1513.724121" charge="1" ion="y19" responses="1280.79853491967" signaltonoises="1353.65075370216" noises="0.0864472208600561" />
        <fragment mz="1135.049438" charge="2" ion="y29" responses="1821.23025950279" signaltonoises="2940.37892252052" noises="0.0499810909090909" />
        <fragment mz="1199.078735" charge="2" ion="y31" responses="1434.35251136069" signaltonoises="82.9099851392308" noises="1.35740876192099" />
        <fragment mz="1244.622925" charge="1" ion="y16" responses="1696.82354761678" signaltonoises="75.9507614968034" noises="2.2311026457255" />
        <fragment mz="958.4952393" charge="1" ion="y12" responses="1926.49142329919" signaltonoises="3993.89328124015" noises="0.0499810909090909" />
        <decoy>
          <peptide id="sp|Q9UKY7|CDV3_HUMAN.TAAGPGAAGASATGGDGPRTGAGAGGGAAGAAGSS[Dhy]K.3.0.815.True" updatedrts="23.6057333333333" scores="79506.1949224426" fdr="1" recomputedscores="-2.16556912514222" predictedrts="25.6694059860952" irts="24.1821629865988" pwhh="1.4810555238778733">
            <fragment mz="1078.5074462890625" charge="2" ion="y28" responses="4377.73311279266" signaltonoises="96.0935044270668" noises="3.23504827634573" />
            <fragment mz="1482.74072265625" charge="1" ion="y19" responses="0" signaltonoises="1" noises="-1" />
            <fragment mz="1114.0260009765625" charge="2" ion="y29" responses="0" signaltonoises="1" noises="0.0499810909090909" />
            <fragment mz="1178.0552978515625" charge="2" ion="y31" responses="0" signaltonoises="1" noises="0.667138817961268" />
            <fragment mz="1128.5391845703125" charge="1" ion="y16" responses="38.8488794963382" signaltonoises="330.484680254878" noises="0.0499810909090909" />
            <fragment mz="872.42205810546875" charge="1" ion="y12" responses="194.249988451636" signaltonoises="31.5496387204614" noises="1.64152183042087" />
          </peptide>
        </decoy>
      </peptide>
    </protein>
    <protein id="sp|P62750|RL23A_HUMAN">
      <peptide id="sp|P62750|RL23A_HUMAN.LAPDYDALDVANK.2.1.False" updatedrts="46.6801654766955" scores="140420998171300" fdr="0" recomputedscores="4.52458011146179" predictedrts="46.3654364847836" irts="46.9904184137445" pwhh="7.3858436150997191">
        <fragment mz="1220.579346" charge="1" ion="y11" responses="31267.9934650487" signaltonoises="147.402198029256" noises="13.9909274704828" />
        <fragment mz="1008.499634" charge="1" ion="y9" responses="38599.0376694247" signaltonoises="175.279933299195" noises="14.3010094064368" />
        <fragment mz="1123.526611" charge="1" ion="y10" responses="32619.6746816287" signaltonoises="111.745928691726" noises="21.2484138726638" />
        <fragment mz="845.4363403" charge="1" ion="y8" responses="30296.0907713276" signaltonoises="95.3731920201068" noises="20.4491707009698" />
        <fragment mz="730.4093628" charge="1" ion="y7" responses="29127.6897560092" signaltonoises="119.860904049002" noises="16.0173991726095" />
        <fragment mz="746.3355713" charge="1" ion="b7" responses="1284.87836609171" signaltonoises="7.88131055912213" noises="16.0037028579867" />
        <decoy>
          <peptide id="sp|P62750|RL23A_HUMAN.NAVDLADYDPALK.2.1.True" updatedrts="48.7494779520908" scores="124699475.246408" fdr="1" recomputedscores="-1.3982683857143" predictedrts="46.3654364847836" irts="49.035860191213" pwhh="2.9268169063176939">
            <fragment mz="1219.6204833984375" charge="1" ion="y11" responses="850.123818059811" signaltonoises="14.0614753781708" noises="12.1209939356172" />
            <fragment mz="1005.525146484375" charge="1" ion="y9" responses="0" signaltonoises="1" noises="9.25954557949538" />
            <fragment mz="1120.5521240234375" charge="1" ion="y10" responses="303.213547336475" signaltonoises="4.46478966882603" noises="13.3486531631695" />
            <fragment mz="892.44110107421875" charge="1" ion="y8" responses="0" signaltonoises="1" noises="18.8542592982633" />
            <fragment mz="821.4039306640625" charge="1" ion="y7" responses="432.83131615199" signaltonoises="3.98048819764453" noises="21.3794072158051" />
            <fragment mz="699.330810546875" charge="1" ion="b7" responses="831.798484984619" signaltonoises="5.57925230537658" noises="19.404669046489" />
          </peptide>
        </decoy>
      </peptide>
      <peptide id="sp|P62750|RL23A_HUMAN.FPLTTESAMK.2.0.704.False" updatedrts="41.2936680922115" scores="124637689.301325" fdr="0.936741214057508" recomputedscores="-1.12974760965981" predictedrts="41.0600457814736" irts="41.66605734433" pwhh="13.856396696406804">
        <fragment mz="767.3603516" charge="1" ion="y7" responses="29155.9480094381" signaltonoises="42.3708102154759" noises="29.0853405542266" />
        <fragment mz="880.444458" charge="1" ion="y8" responses="25444.3031307292" signaltonoises="34.0102445139347" noises="27.0082600825829" />
        <fragment mz="847.4196167" charge="1" ion="b8" responses="324.18142600705" signaltonoises="4.72997269457935" noises="34.2288794743649" />
        <fragment mz="489.2522278" charge="2" ion="y9" responses="4413.49949647201" signaltonoises="16.2395776099767" noises="33.9579482654039" />
        <fragment mz="436.2224426" charge="1" ion="y4" responses="3860.43960405906" signaltonoises="15.690795834581" noises="21.7027340307133" />
        <fragment mz="230.1337433" charge="2" ion="b4" responses="174.858429868922" signaltonoises="4.72671508667369" noises="19.691336368515" />
        <decoy>
          <peptide id="sp|P62750|RL23A_HUMAN.MASETTLPFK.2.0.704.True" updatedrts="40.3663166666667" scores="27120724.8556081" fdr="1" recomputedscores="-1.81366932178028" predictedrts="41.0600457814736" irts="40.7494034456277" pwhh="5.982885199305735">
            <fragment mz="835.45599365234375" charge="1" ion="y7" responses="804.010939996704" signaltonoises="5.43364408796763" noises="18.2704142322485" />
            <fragment mz="922.488037109375" charge="1" ion="y8" responses="0" signaltonoises="1" noises="34.8077766645766" />
            <fragment mz="831.39166259765625" charge="1" ion="b8" responses="1271.12919472385" signaltonoises="5.94840580408686" noises="22.1061726877767" />
            <fragment mz="497.26620483398438" charge="2" ion="y9" responses="117.242730096791" signaltonoises="3.03180917913591" noises="20.9031785829685" />
            <fragment mz="504.31805419921875" charge="1" ion="y4" responses="443.122390481793" signaltonoises="7.10937971754979" noises="12.2245449928969" />
            <fragment mz="210.08338928222656" charge="2" ion="b4" responses="246.64478113062" signaltonoises="4.83662260918389" noises="13.2678643694298" />
          </peptide>
        </decoy>
      </peptide>
    </protein>
    <protein id="sp|Q13561|DCTN2_HUMAN">
      <peptide id="sp|Q13561|DCTN2_HUMAN.YADLPGIAR.2.1.False" updatedrts="41.3684668028228" scores="1534911887550.35" fdr="0" recomputedscores="2.79720951668204" predictedrts="41.6106371666769" irts="41.7399932092148" pwhh="8.178096557907093">
        <fragment mz="513.3143311" charge="1" ion="y5" responses="19402.3323173186" signaltonoises="38.06653416138" noises="30.783753922613" />
        <fragment mz="741.425354" charge="1" ion="y7" responses="10446.0813192437" signaltonoises="34.3611818881933" noises="18.5014555563755" />
        <fragment mz="626.3984375" charge="1" ion="y6" responses="4330.27319622166" signaltonoises="20.1786397780959" noises="16.7567471827008" />
        <fragment mz="560.2714844" charge="1" ion="b5" responses="244.139737916423" signaltonoises="6.02415168005721" noises="21.9123138701766" />
        <fragment mz="812.4624634" charge="1" ion="y8" responses="3871.10241467101" signaltonoises="13.8700161783733" noises="15.1824342644675" />
        <fragment mz="957.5152588" charge="1" ion="b9" responses="1941.59799884482" signaltonoises="11.1054744435955" noises="10.1290250049355" />
        <decoy>
          <peptide id="sp|Q13561|DCTN2_HUMAN.AIGPLDAYR.2.1.True" updatedrts="41.1008905450316" scores="846055535.736426" fdr="0.57133152173913" recomputedscores="-0.461453926974119" predictedrts="41.6106371666769" irts="41.4755035959483" pwhh="5.0295113844072681">
            <fragment mz="637.33038330078125" charge="1" ion="y5" responses="1725.95670261619" signaltonoises="7.03215016908453" noises="27.9734100351828" />
            <fragment mz="791.40460205078125" charge="1" ion="y7" responses="109.051590803825" signaltonoises="3.91192792707264" noises="15.0725531797262" />
            <fragment mz="734.3831787109375" charge="1" ion="y6" responses="4010.23076755431" signaltonoises="12.8300733634358" noises="40.8445926072941" />
            <fragment mz="452.2867431640625" charge="1" ion="b5" responses="398.552591243979" signaltonoises="4.86484523993706" noises="14.3812328239389" />
            <fragment mz="904.48870849609375" charge="1" ion="y8" responses="318.346289627851" signaltonoises="6.76706739773799" noises="13.5733241890252" />
            <fragment mz="957.5152587890625" charge="1" ion="b9" responses="104.101493730086" signaltonoises="5.74763968621608" noises="8.1928157541972" />
          </peptide>
        </decoy>
      </peptide>
      <peptide id="sp|Q13561|DCTN2_HUMAN.LLHEVQELTTEVEK.3.0.999.False" updatedrts="52.4777634980224" scores="61226329529.2614" fdr="0.0122377622377622" recomputedscores="1.55170340420296" predictedrts="52.6635993807434" irts="52.7211378400242" pwhh="4.5533946847334956">
        <fragment mz="706.3617554" charge="1" ion="y6" responses="11253.2931814142" signaltonoises="38.0911963878613" noises="29.3694580370773" />
        <fragment mz="849.4464722" charge="1" ion="b7" responses="5945.1273759435" signaltonoises="24.3536102747775" noises="24.4152934191413" />
        <fragment mz="605.3140869" charge="1" ion="y5" responses="4136.97475790443" signaltonoises="8.85325421741866" noises="37.6634183318106" />
        <fragment mz="720.4039307" charge="1" ion="b6" responses="9018.73590177941" signaltonoises="27.7775131833871" noises="26.5791697445229" />
        <fragment mz="592.3453369" charge="1" ion="b5" responses="0" signaltonoises="1" noises="20.56708670074" />
        <fragment mz="819.4458008" charge="1" ion="y7" responses="4167.38723328422" signaltonoises="20.2350215636589" noises="17.8615707949125" />
        <decoy>
          <peptide id="sp|Q13561|DCTN2_HUMAN.EVETTLEQVEHLLK.3.0.999.True" updatedrts="50.9506282339471" scores="2365631.13722098" fdr="1" recomputedscores="-2.8220935296469" predictedrts="52.6635993807434" irts="51.2116189509602" pwhh="1.0191435607588897">
            <fragment mz="738.45086669921875" charge="1" ion="y6" responses="303.723957167232" signaltonoises="3.8337212035399" noises="13.9777378519926" />
            <fragment mz="802.38287353515625" charge="1" ion="b7" responses="267.899815102131" signaltonoises="4.25609938390147" noises="32.8681757070908" />
            <fragment mz="639.3824462890625" charge="1" ion="y5" responses="0" signaltonoises="1" noises="16.6463108265257" />
            <fragment mz="673.34027099609375" charge="1" ion="b6" responses="288.915452809512" signaltonoises="4.1254793347928" noises="30.3126832410066" />
            <fragment mz="560.2562255859375" charge="1" ion="b5" responses="0" signaltonoises="1" noises="32.2634874639264" />
            <fragment mz="866.5093994140625" charge="1" ion="y7" responses="1463.84734924609" signaltonoises="16.4745001271184" noises="11.8103471435099" />
          </peptide>
        </decoy>
      </peptide>
      <peptide id="sp|Q13561|DCTN2_HUMAN.IKTTVKES[Pho]ATEEK.2.0.4726.False" updatedrts="47.784629849637" scores="5.07970435327156E+15" fdr="0" recomputedscores="6.30631256374514" predictedrts="47.5518018853426" irts="48.0821421611252" pwhh="8.0106671269869185">
        <fragment mz="1139.570801" charge="1" ion="b10" responses="1205.23366165229" signaltonoises="14.4283178072669" noises="9.90836440782696" />
        <fragment mz="1100.487061" charge="1" ion="y9" responses="1126.49083873843" signaltonoises="8.75541422065329" noises="11.1758997780609" />
        <fragment mz="577.2827759" charge="1" ion="y5" responses="32582.6090939357" signaltonoises="123.554047687483" noises="15.5672621387892" />
        <fragment mz="506.2456665" charge="1" ion="y4" responses="26956.8259879155" signaltonoises="129.39600749299" noises="14.5661060705825" />
        <fragment mz="405.197998" charge="1" ion="y3" responses="9560.29950146783" signaltonoises="41.5808821139617" noises="15.4476222257198" />
        <fragment mz="276.1553955" charge="1" ion="y2" responses="11617.4737414536" signaltonoises="32.5489285456832" noises="19.4489086893012" />
        <decoy>
          <peptide id="sp|Q13561|DCTN2_HUMAN.EETAS[Pho]EKVTTKIK.2.0.4726.True" updatedrts="47.3172468327886" scores="373837842.504683" fdr="0.772102161100196" recomputedscores="-0.858112371988033" predictedrts="47.5518018853426" irts="47.6201506735619" pwhh="8.0076034662056834">
            <fragment mz="1156.4769287109375" charge="1" ion="b10" responses="734.08267537576" signaltonoises="6.68119747084813" noises="8.57027408549489" />
            <fragment mz="1113.591552734375" charge="1" ion="y9" responses="374.27695628331" signaltonoises="6.07213447886573" noises="8.81752882645854" />
            <fragment mz="590.38720703125" charge="1" ion="y5" responses="38.849997305132" signaltonoises="138.467928230185" noises="0.119291050005019" />
            <fragment mz="489.33950805664063" charge="1" ion="y4" responses="38.8499999998707" signaltonoises="330.484680254874" noises="0.0499810909090909" />
            <fragment mz="388.29183959960938" charge="1" ion="y3" responses="77.6999944369982" signaltonoises="133.179346689824" noises="0.124028127451152" />
            <fragment mz="260.19686889648438" charge="1" ion="y2" responses="1335.63377129446" signaltonoises="11.4113322787539" noises="10.9882256599891" />
          </peptide>
        </decoy>
      </peptide>
      <peptide id="sp|Q13561|DCTN2_HUMAN.RLT[Pho]ELETAVR.2.0.2376.False" updatedrts="58.1297042748015" scores="58990539.9304627" fdr="0.911660777385159" recomputedscores="-1.07148495204917" predictedrts="58.6801537621045" irts="58.3078802610272" pwhh="7.3903028876098782">
        <fragment mz="688.3988037" charge="1" ion="y6" responses="320.384233093475" signaltonoises="4.06646024751979" noises="28.9436543286512" />
        <fragment mz="693.3331299" charge="1" ion="b5" responses="413.541791617834" signaltonoises="4.48892502538217" noises="20.0064906205103" />
        <fragment mz="580.2490234" charge="1" ion="b4" responses="430.073195625956" signaltonoises="3.45421844131149" noises="18.7419019888607" />
        <fragment mz="446.2721558" charge="1" ion="y4" responses="2786.5520422485" signaltonoises="13.976051901362" noises="19.278935369661" />
        <fragment mz="575.3147583" charge="1" ion="y5" responses="1523.58157789895" signaltonoises="9.99706456105309" noises="24.5353495050706" />
        <fragment mz="556.2733765" charge="2" ion="y9" responses="482.848907273736" signaltonoises="4.60913215075446" noises="22.8016142440718" />
        <decoy>
          <peptide id="sp|Q13561|DCTN2_HUMAN.VATELET[Pho]LRR.2.0.2376.True" updatedrts="60.0082450836005" scores="5872902.99163543" fdr="1" recomputedscores="-2.14698955394822" predictedrts="58.6801537621045" irts="60.1647510317227" pwhh="2.2592219397726265">
            <fragment mz="867.44482421875" charge="1" ion="y6" responses="547.926600562711" signaltonoises="5.19530664084652" noises="21.1455781756421" />
            <fragment mz="514.28717041015625" charge="1" ion="b5" responses="0" signaltonoises="1" noises="22.0258183404752" />
            <fragment mz="401.20306396484375" charge="1" ion="b4" responses="694.414114472028" signaltonoises="4.74562889501891" noises="23.7069896697027" />
            <fragment mz="625.318115234375" charge="1" ion="y4" responses="0" signaltonoises="1" noises="29.186397078982" />
            <fragment mz="754.3607177734375" charge="1" ion="y5" responses="907.299443714212" signaltonoises="7.25763505547304" noises="24.6298471241122" />
            <fragment mz="584.78973388671875" charge="2" ion="y9" responses="351.486173621784" signaltonoises="15.3888950829278" noises="7.80925179718205" />
          </peptide>
        </decoy>
      </peptide>
    </protein>
    <protein id="sp|P30085|KCY_HUMAN">
      <peptide id="sp|P30085|KCY_HUMAN.IQTYLQSTKPIIDLYEEMGK.3.0.9999.False" updatedrts="74.7821833333333" scores="39020541.3090871" fdr="1" recomputedscores="-1.45335629734472" predictedrts="72.7592542040883" irts="74.7682634896325" pwhh="5.0666408622214156">
        <fragment mz="1307.655151" charge="1" ion="y11" responses="774.719630589848" signaltonoises="7.85375229135769" noises="12.9024655837499" />
        <fragment mz="984.4342651" charge="1" ion="y8" responses="133.067022376514" signaltonoises="3.78861056030674" noises="18.9853559922761" />
        <fragment mz="1014.521545" charge="2" ion="y17" responses="581.638480838718" signaltonoises="5.35396896172063" noises="17.8759633899723" />
        <fragment mz="549.2628174" charge="2" ion="y9" responses="168.593914530816" signaltonoises="3.32744279426933" noises="26.038547300889" />
        <fragment mz="506.2609253" charge="1" ion="b4" responses="247.957146874358" signaltonoises="3.12257690178495" noises="19.927875169843" />
        <fragment mz="335.1747437" charge="1" ion="y3" responses="127.934420746493" signaltonoises="4.54923228014501" noises="11.5517629095863" />
        <decoy>
          <peptide id="sp|P30085|KCY_HUMAN.GMEEYLDIIPKTSQLYTQIK.3.0.9999.True" updatedrts="73.9654642312599" scores="147850420.697222" fdr="0.80130081300813" recomputedscores="-0.912301827662862" predictedrts="72.7592542040883" irts="73.9609657075426" pwhh="3.5864638041678538">
            <fragment mz="1306.736572265625" charge="1" ion="y11" responses="58.3270198582489" signaltonoises="4.33226431209805" noises="3.69633519264957" />
            <fragment mz="980.5411376953125" charge="1" ion="y8" responses="59.4977106735997" signaltonoises="3.14411745580083" noises="10.2289196063916" />
            <fragment mz="1027.064453125" charge="2" ion="y17" responses="81.3143177346704" signaltonoises="5.85227440254202" noises="2.64095924746577" />
            <fragment mz="541.29803466796875" charge="2" ion="y9" responses="0" signaltonoises="1" noises="13.3896562203005" />
            <fragment mz="447.1544189453125" charge="1" ion="b4" responses="623.887792666918" signaltonoises="10.6634262902851" noises="8.65778380230394" />
            <fragment mz="388.25543212890625" charge="1" ion="y3" responses="44.5946850141138" signaltonoises="3.89769145288405" noises="6.18616227680295" />
          </peptide>
        </decoy>
      </peptide>
      <peptide id="sp|P30085|KCY_HUMAN.KNPDSQYGELIEK.3.0.9957.False" updatedrts="33.1414704248622" scores="1.44097735735663E+15" fdr="0" recomputedscores="6.83086504125245" predictedrts="32.6771644713088" irts="33.6078999199458" pwhh="6.3525974120007085">
        <fragment mz="688.3875732" charge="1" ion="y6" responses="33002.8067301219" signaltonoises="84.7933720617841" noises="31.5288713860913" />
        <fragment mz="670.3154907" charge="1" ion="b6" responses="17888.5431878538" signaltonoises="49.9151939042018" noises="31.668654438889" />
        <fragment mz="851.4509277" charge="1" ion="y7" responses="22154.0734967449" signaltonoises="62.3462703913368" noises="28.8944936579635" />
        <fragment mz="631.3660889" charge="1" ion="y5" responses="4988.74962599884" signaltonoises="36.5512443526569" noises="14.0702743806734" />
        <fragment mz="890.4002686" charge="1" ion="b8" responses="0" signaltonoises="1" noises="14.7526418257672" />
        <fragment mz="542.256897" charge="1" ion="b5" responses="6075.79013117757" signaltonoises="23.8467816992562" noises="22.1048854628869" />
        <decoy>
          <peptide id="sp|P30085|KCY_HUMAN.EILEGYQSDPNKK.3.0.9957.True" updatedrts="33.7357833333333" scores="4581568.56797378" fdr="1" recomputedscores="-1.65127967067707" predictedrts="32.6771644713088" irts="34.1953570905422" pwhh="3.4817082146585019">
            <fragment mz="688.3624267578125" charge="1" ion="y6" responses="566.342835917778" signaltonoises="4.79319855721134" noises="40.6806253807433" />
            <fragment mz="705.34539794921875" charge="1" ion="b6" responses="1193.30996977794" signaltonoises="9.73276040250497" noises="20.9908953637562" />
            <fragment mz="816.4210205078125" charge="1" ion="y7" responses="402.304275635142" signaltonoises="9.38094381246364" noises="16.9121956571269" />
            <fragment mz="601.33038330078125" charge="1" ion="y5" responses="0" signaltonoises="1" noises="20.7954647835273" />
            <fragment mz="920.43597412109375" charge="1" ion="b8" responses="327.373889476022" signaltonoises="4.72460881681496" noises="11.083141215166" />
            <fragment mz="542.28204345703125" charge="1" ion="b5" responses="3501.89734831926" signaltonoises="15.0699517281981" noises="29.1290868039385" />
          </peptide>
        </decoy>
      </peptide>
      <peptide id="sp|P30085|KCY_HUMAN.KNPDSQ[Dea]YGELIEK.3.0.9725.False" updatedrts="33.1329474068187" scores="6460281512.52525" fdr="0.0155507559395248" recomputedscores="1.48245932780125" predictedrts="32.5956440872509" irts="33.5994752197695" pwhh="5.5781516318525588">
        <fragment mz="688.3224487" charge="2" ion="b12" responses="2110.3417950179" signaltonoises="12.1256855337765" noises="31.4899232184814" />
        <fragment mz="834.362854" charge="1" ion="b7" responses="0" signaltonoises="1" noises="14.5592479195136" />
        <fragment mz="851.4509277" charge="1" ion="y7" responses="22154.0734967449" signaltonoises="62.2470587317546" noises="28.9405467683755" />
        <fragment mz="542.256897" charge="1" ion="b5" responses="6075.79013117757" signaltonoises="24.2949385239016" noises="21.6971274737712" />
        <fragment mz="631.3660889" charge="1" ion="y5" responses="4988.74962599884" signaltonoises="36.9320276367318" noises="13.9252044879719" />
        <fragment mz="455.224884" charge="1" ion="b4" responses="6164.65452596789" signaltonoises="26.3261618874307" noises="19.1951439008579" />
        <decoy>
          <peptide id="sp|P30085|KCY_HUMAN.EILEGYQ[Dea]SDPNKK.3.0.9725.True" updatedrts="32.6616802159992" scores="399550299.863365" fdr="0.252265313519391" recomputedscores="0.258751310091376" predictedrts="32.5956440872509" irts="33.133644364394" pwhh="1.8072317358101033">
            <fragment mz="688.32244873046875" charge="2" ion="b12" responses="837.762909144344" signaltonoises="3.53318428448071" noises="35.5705828447838" />
            <fragment mz="834.38800048828125" charge="1" ion="b7" responses="654.041366641591" signaltonoises="5.16954098751869" noises="14.2039883172929" />
            <fragment mz="817.405029296875" charge="1" ion="y7" responses="5367.19522626175" signaltonoises="29.5931371171519" noises="13.407359682669" />
            <fragment mz="542.28204345703125" charge="1" ion="b5" responses="202.499600712524" signaltonoises="3.33546982206365" noises="32.8256110971896" />
            <fragment mz="601.33038330078125" charge="1" ion="y5" responses="668.014532615942" signaltonoises="7.12768564137735" noises="18.7885509465518" />
            <fragment mz="485.26058959960938" charge="1" ion="b4" responses="214.290146470126" signaltonoises="3.76879880929801" noises="16.733359215562" />
          </peptide>
        </decoy>
      </peptide>
      <peptide id="sp|P30085|KCY_HUMAN.FLIDGFPR.2.0.6258.False" updatedrts="60.6030864370223" scores="3472606447554.18" fdr="0" recomputedscores="3.92810583830818" predictedrts="60.9979913386136" irts="60.7527305513563" pwhh="11.577775108956855">
        <fragment mz="704.3726196" charge="1" ion="y6" responses="67602.5572185285" signaltonoises="95.4049774130804" noises="31.872359760157" />
        <fragment mz="591.2885132" charge="1" ion="y5" responses="34316.5999292001" signaltonoises="69.0511229485498" noises="26.6349622430744" />
        <fragment mz="817.456665" charge="1" ion="y7" responses="9282.44660190989" signaltonoises="28.6471468119683" noises="14.7494843059911" />
        <fragment mz="476.2615967" charge="1" ion="y4" responses="35822.7762393336" signaltonoises="40.2573494091694" noises="37.2196041966638" />
        <decoy>
          <peptide id="sp|P30085|KCY_HUMAN.PFGDILFR.2.0.6258.True" updatedrts="61.2297277505548" scores="12491.4158928545" fdr="1" recomputedscores="-4.58142312225962" predictedrts="60.9979913386136" irts="61.3721432004499" pwhh="5.6921530420826834">
            <fragment mz="720.4039306640625" charge="1" ion="y6" responses="2161.60453649191" signaltonoises="10.1966598031921" noises="24.6268136739225" />
            <fragment mz="663.3824462890625" charge="1" ion="y5" responses="342.662897728438" signaltonoises="3.9939279586447" noises="12.096165999371" />
            <fragment mz="867.4722900390625" charge="1" ion="y7" responses="361.838928910591" signaltonoises="4.59347073832857" noises="14.2338603903376" />
            <fragment mz="548.35546875" charge="1" ion="y4" responses="113.382294312101" signaltonoises="3.27066532630428" noises="12.5766417348891" />
          </peptide>
        </decoy>
      </peptide>
    </protein>
    <protein id="sp|Q562R1|ACTBL_HUMAN">
      <peptide id="sp|Q562R1|ACTBL_HUMAN.KDLYANTVLSGGSTMYPGIADR.3.1.False" updatedrts="56.4990298177396" scores="506149752763260" fdr="0" recomputedscores="5.16729908662191" predictedrts="56.5104955185931" irts="56.6960165625358" pwhh="5.9909860642490829">
        <fragment mz="922.4451294" charge="1" ion="y8" responses="35367.4658581776" signaltonoises="155.304125697895" noises="18.0217845417566" />
        <fragment mz="905.4436035" charge="2" ion="y18" responses="18500.0167380992" signaltonoises="40.3178037514677" noises="38.7750971340317" />
        <fragment mz="1023.492798" charge="1" ion="y9" responses="23266.6769200199" signaltonoises="119.683802023952" noises="14.8936912333608" />
        <fragment mz="1018.556763" charge="1" ion="b9" responses="13043.3150355691" signaltonoises="74.0370676084985" noises="14.1014132639062" />
        <fragment mz="1162.610229" charge="1" ion="b11" responses="3632.07653163447" signaltonoises="15.1002096775788" noises="17.0920902086976" />
        <fragment mz="1219.631714" charge="1" ion="b12" responses="6034.11099775346" signaltonoises="28.1165708977543" noises="15.6088784639117" />
        <decoy>
          <peptide id="sp|Q562R1|ACTBL_HUMAN.DAIGPYMTSGGSLVTNAYLDKR.3.1.True" updatedrts="56.6756432837262" scores="140758.905500845" fdr="1" recomputedscores="-4.37777174304576" predictedrts="56.5104955185931" irts="56.8705926916067" pwhh="8.21877713562051">
            <fragment mz="980.5159912109375" charge="1" ion="y8" responses="5872.23942795679" signaltonoises="31.122919155248" noises="14.4887614121608" />
            <fragment mz="986.99346923828125" charge="2" ion="y18" responses="116.462856777898" signaltonoises="9.39398601744736" noises="3.75379772585791" />
            <fragment mz="1079.5843505859375" charge="1" ion="y9" responses="199.781201470781" signaltonoises="4.43100542571648" noises="10.3931169789771" />
            <fragment mz="936.41314697265625" charge="1" ion="b9" responses="439.651037866597" signaltonoises="6.18864126353266" noises="14.2491886175828" />
            <fragment mz="1050.4560546875" charge="1" ion="b11" responses="0" signaltonoises="1" noises="13.7067675308595" />
            <fragment mz="1137.4881591796875" charge="1" ion="b12" responses="214.5866492019" signaltonoises="3.49732024245727" noises="10.9703761109854" />
          </peptide>
        </decoy>
      </peptide>
      <peptide id="sp|Q562R1|ACTBL_HUMAN.TTGIVM[DTM]DSGD[KXX]GVTH[Oxi]IVPIYEGYALPHAILR.4.0.9999.False" updatedrts="63.6275181401636" scores="13571046002589.9" fdr="0" recomputedscores="4.14011249775136" predictedrts="63.7112503263027" irts="63.7422737123154" pwhh="6.8021925958440335">
        <fragment mz="890.5570679" charge="1" ion="y8" responses="31691.1736516414" signaltonoises="270.552444266567" noises="9.21394811811142" />
        <fragment mz="1110.641846" charge="1" ion="y10" responses="32143.3180626994" signaltonoises="252.636810591267" noises="8.84683805999294" />
        <fragment mz="1239.684448" charge="1" ion="y11" responses="17400.4511941252" signaltonoises="130.89074365458" noises="10.4296575184919" />
        <fragment mz="1402.747803" charge="1" ion="y12" responses="14553.9086353989" signaltonoises="101.789245834091" noises="10.3541339267869" />
        <fragment mz="1053.620361" charge="1" ion="y9" responses="8810.3897963931" signaltonoises="75.6769177989252" noises="8.37726213353973" />
        <fragment mz="934.4442749" charge="3" ion="b27" responses="2459.56858303202" signaltonoises="10.1049935727383" noises="17.6658130354353" />
        <decoy>
          <peptide id="sp|Q562R1|ACTBL_HUMAN.LIAHPLAYGEYIPVIH[Oxi]TVGD[KXX]GSDM[DTM]VIGTTR.4.0.9999.True" updatedrts="65.9557476747245" scores="2083891.07125315" fdr="1" recomputedscores="-2.60808139820573" predictedrts="63.7112503263027" irts="66.0436457932126" pwhh="2.8505224037332217">
            <fragment mz="844.45233154296875" charge="1" ion="y8" responses="401.603559454472" signaltonoises="4.20307574785097" noises="20.910496248123" />
            <fragment mz="988.50579833984375" charge="1" ion="y10" responses="244.78319451401" signaltonoises="4.40366255479327" noises="15.094326387757" />
            <fragment mz="1141.4886474609375" charge="1" ion="y11" responses="123.622026145727" signaltonoises="3.08216442038031" noises="8.69197568872399" />
            <fragment mz="1198.5101318359375" charge="1" ion="y12" responses="74.6243632353533" signaltonoises="3.26489939466096" noises="12.354896358121" />
            <fragment mz="931.48431396484375" charge="1" ion="y9" responses="0" signaltonoises="1" noises="16.1924679560236" />
            <fragment mz="942.46856689453125" charge="3" ion="b27" responses="0" signaltonoises="1" noises="13.2817209586653" />
          </peptide>
        </decoy>
      </peptide>
      <peptide id="sp|Q562R1|ACTBL_HUMAN.DLYANTVLSGGSTMYPGIADR.3.0.9999.False" updatedrts="65.5585369216591" scores="17707863070434.7" fdr="0" recomputedscores="4.86507496366745" predictedrts="65.5802199553974" irts="65.6510170924049" pwhh="8.265330442858593">
        <fragment mz="791.4046021" charge="1" ion="y7" responses="206783.216694245" signaltonoises="352.467332880081" noises="34.6047666169305" />
        <fragment mz="922.4451294" charge="1" ion="y8" responses="109058.159108726" signaltonoises="233.166591491801" noises="26.0450462209097" />
        <fragment mz="1023.492798" charge="1" ion="y9" responses="53871.8227731486" signaltonoises="152.761517969574" noises="21.1578062939529" />
        <fragment mz="956.4614868" charge="2" ion="b19" responses="34075.4743798666" signaltonoises="81.0413913215696" noises="22.2135037189548" />
        <fragment mz="890.461792" charge="1" ion="b8" responses="15599.1970257539" signaltonoises="43.3451918295773" noises="21.6387527728124" />
        <fragment mz="777.3777466" charge="1" ion="b7" responses="18631.6512253144" signaltonoises="49.5262423896636" noises="24.0806919696251" />
        <decoy>
          <peptide id="sp|Q562R1|ACTBL_HUMAN.DAIGPYMTSGGSLVTNAYLDR.3.0.9999.True" updatedrts="64.6323239991592" scores="1955.94208650531" fdr="1" recomputedscores="-5.13112643795647" predictedrts="65.5802199553974" irts="64.7354885634665" pwhh="1.4467292328738959">
            <fragment mz="852.4210205078125" charge="1" ion="y7" responses="476.023170908958" signaltonoises="4.93170925955288" noises="31.7051870273979" />
            <fragment mz="951.48944091796875" charge="1" ion="y8" responses="556.041754541425" signaltonoises="5.42740479857026" noises="21.433476130708" />
            <fragment mz="1064.573486328125" charge="1" ion="y9" responses="238.491905993531" signaltonoises="3.17882041887764" noises="18.2537852203316" />
            <fragment mz="956.46148681640625" charge="2" ion="b19" responses="0" signaltonoises="1" noises="22.7431851360588" />
            <fragment mz="849.381103515625" charge="1" ion="b8" responses="0" signaltonoises="1" noises="15.7399865352766" />
            <fragment mz="748.33343505859375" charge="1" ion="b7" responses="1007.44166625162" signaltonoises="8.99853912641425" noises="23.5349258622129" />
          </peptide>
        </decoy>
      </peptide>
      <peptide id="sp|Q562R1|ACTBL_HUMAN.DN[Dea]ELS[1Me]ALVVDNGSGM[Oxi]C[CAM]K.2.0.9998.False" updatedrts="64.598896999796" scores="114907202477674" fdr="0" recomputedscores="5.51712500290285" predictedrts="64.4606045540955" irts="64.7024471635784" pwhh="8.2485484515049254">
        <fragment mz="1082.460449" charge="1" ion="y10" responses="19380.2963873973" signaltonoises="79.0267463815118" noises="14.9444441869131" />
        <fragment mz="983.3920898" charge="1" ion="y9" responses="22773.7886109912" signaltonoises="99.480491337407" noises="13.3213342410385" />
        <fragment mz="1266.581665" charge="1" ion="y12" responses="6970.88411029779" signaltonoises="48.5209165012348" noises="11.5107139986246" />
        <fragment mz="1195.544556" charge="1" ion="y11" responses="9859.83993443391" signaltonoises="43.1116336078488" noises="13.1605643814858" />
        <fragment mz="884.3236694" charge="1" ion="y8" responses="13311.6565831542" signaltonoises="86.2538044011008" noises="10.6191028631881" />
        <fragment mz="769.2967529" charge="1" ion="y7" responses="9166.10743383744" signaltonoises="48.4079032236488" noises="11.4782873583648" />
        <decoy>
          <peptide id="sp|Q562R1|ACTBL_HUMAN.DC[CAM]M[Oxi]GSGNDVVLAS[1Me]LEN[Dea]K.2.0.9998.True" updatedrts="64.1946675119843" scores="33318633.6772746" fdr="0.889175257731959" recomputedscores="-1.03711875473389" predictedrts="64.4606045540955" irts="64.302880693127" pwhh="2.6040465625540166">
            <fragment mz="1102.5989990234375" charge="1" ion="y10" responses="0" signaltonoises="1" noises="7.81479405087504" />
            <fragment mz="987.57208251953125" charge="1" ion="y9" responses="268.05184835166" signaltonoises="14.061203450277" noises="3.62992531701491" />
            <fragment mz="1273.6634521484375" charge="1" ion="y12" responses="0" signaltonoises="1" noises="8.76018734494137" />
            <fragment mz="1216.6419677734375" charge="1" ion="y11" responses="290.125220155794" signaltonoises="5.22844675287991" noises="9.75921601045496" />
            <fragment mz="888.503662109375" charge="1" ion="y8" responses="270.836681819588" signaltonoises="4.8232196133338" noises="9.03791632359549" />
            <fragment mz="789.43524169921875" charge="1" ion="y7" responses="397.763596833819" signaltonoises="5.97311353986016" noises="12.5205299927083" />
          </peptide>
        </decoy>
      </peptide>
      <peptide id="sp|Q562R1|ACTBL_HUMAN.TGIVMDSGDGVT[Pho]H[AAS]IVPIYEGYALPHAILR.4.0.9998.False" updatedrts="63.6275181401636" scores="5856815253098.52" fdr="0" recomputedscores="3.77516069999371" predictedrts="63.6530691735704" irts="63.7422737123154" pwhh="6.8021925958440335">
        <fragment mz="890.5570679" charge="1" ion="y8" responses="31691.1736516414" signaltonoises="267.946925627412" noises="9.30354464363875" />
        <fragment mz="1110.641846" charge="1" ion="y10" responses="32143.3180626994" signaltonoises="258.496810450546" noises="8.64628444505174" />
        <fragment mz="1239.684448" charge="1" ion="y11" responses="17400.4511941252" signaltonoises="137.461646848396" noises="9.9311019470295" />
        <fragment mz="1402.747803" charge="1" ion="y12" responses="14553.9086353989" signaltonoises="110.081354850373" noises="9.57418706469749" />
        <fragment mz="1053.620361" charge="1" ion="y9" responses="8810.3897963931" signaltonoises="75.5790975790267" noises="8.38810462372947" />
        <fragment mz="1134.600708" charge="2" ion="y19" responses="0" signaltonoises="1" noises="10.7737112219907" />
        <decoy>
          <peptide id="sp|Q562R1|ACTBL_HUMAN.LIAHPLAYGEYIPVIH[AAS]T[Pho]VGDGSDMVIGTR.4.0.9998.True" updatedrts="63.4252709058733" scores="27795475.6026323" fdr="1" recomputedscores="-1.54928383136795" predictedrts="63.6530691735704" irts="63.5423595150574" pwhh="5.558332992592903">
            <fragment mz="878.44000244140625" charge="1" ion="y8" responses="719.685374627637" signaltonoises="6.67080136750461" noises="15.8841894926907" />
            <fragment mz="1050.4884033203125" charge="1" ion="y10" responses="0" signaltonoises="1" noises="14.9445715663229" />
            <fragment mz="1107.5098876953125" charge="1" ion="y11" responses="160.087001410169" signaltonoises="4.8900597719312" noises="17.6957988882806" />
            <fragment mz="1206.578369140625" charge="1" ion="y12" responses="2966.36260651825" signaltonoises="16.6838075086586" noises="12.7111196157828" />
            <fragment mz="935.46148681640625" charge="1" ion="y9" responses="0" signaltonoises="1" noises="15.4170513192687" />
            <fragment mz="1068.513427734375" charge="2" ion="y19" responses="1210.04947336423" signaltonoises="7.00976051826386" noises="18.4948664677677" />
          </peptide>
        </decoy>
      </peptide>
      <peptide id="sp|Q562R1|ACTBL_HUMAN.YNFTTTAER.2.0.9998.False" updatedrts="32.444895533234" scores="917239160616376" fdr="0" recomputedscores="5.58092463238638" predictedrts="32.1503574523155" irts="32.9193604164087" pwhh="6.4187324953268279">
        <fragment mz="678.3416748" charge="1" ion="y6" responses="119293.010979764" signaltonoises="267.585276415171" noises="33.119051215884" />
        <fragment mz="825.4100952" charge="1" ion="y7" responses="71390.9986807114" signaltonoises="235.293345883834" noises="17.8881752160634" />
        <fragment mz="577.2940063" charge="1" ion="y5" responses="64260.3629957947" signaltonoises="191.13005788671" noises="25.1833228820829" />
        <fragment mz="476.2463379" charge="1" ion="y4" responses="31152.9292508036" signaltonoises="101.43987237538" noises="22.5731451316915" />
        <fragment mz="375.1986694" charge="1" ion="y3" responses="14454.457851041" signaltonoises="57.9080565884276" noises="17.8141514894841" />
        <fragment mz="304.1615601" charge="1" ion="y2" responses="0" signaltonoises="1" noises="18.7110488902099" />
        <decoy>
          <peptide id="sp|Q562R1|ACTBL_HUMAN.EATTTFNYR.2.0.9998.True" updatedrts="33.2189758161349" scores="668381876.16934" fdr="0.60410359905819" recomputedscores="-0.540686849586496" predictedrts="32.1503574523155" irts="33.684511242389" pwhh="3.6649725573447767">
            <fragment mz="801.38897705078125" charge="1" ion="y6" responses="1581.9734841093" signaltonoises="16.1934178514653" noises="18.8579671312456" />
            <fragment mz="902.4366455078125" charge="1" ion="y7" responses="432.631885817615" signaltonoises="4.83855681373838" noises="14.0657091940199" />
            <fragment mz="700.34130859375" charge="1" ion="y5" responses="265.7494180484" signaltonoises="3.37981870629147" noises="19.6321811851025" />
            <fragment mz="599.29364013671875" charge="1" ion="y4" responses="0" signaltonoises="1" noises="17.5438488290957" />
            <fragment mz="452.2252197265625" charge="1" ion="y3" responses="0" signaltonoises="1" noises="19.0151760165867" />
            <fragment mz="338.18228149414063" charge="1" ion="y2" responses="496.931017202945" signaltonoises="4.55940591638357" noises="16.2858648693438" />
          </peptide>
        </decoy>
      </peptide>
    </protein>
    <protein id="sp|P61353|RL27_HUMAN">
      <peptide id="sp|P61353|RL27_HUMAN.[AAS]-YSVDIPLDK.2.0.9999.False" updatedrts="47.4521399639057" scores="58827407934542.9" fdr="0" recomputedscores="4.80208191631914" predictedrts="46.933114979527" irts="47.7534877355868" pwhh="6.4869728490132124">
        <fragment mz="799.4559937" charge="1" ion="y7" responses="59367.3741571237" signaltonoises="189.834100352217" noises="22.358227223059" />
        <fragment mz="700.3875732" charge="1" ion="y6" responses="47325.808628844" signaltonoises="114.643710614537" noises="30.3482883384466" />
        <fragment mz="886.4880371" charge="1" ion="y8" responses="42051.3875222132" signaltonoises="129.300746117468" noises="22.4724105287064" />
        <fragment mz="585.3606567" charge="1" ion="y5" responses="33861.0369028358" signaltonoises="127.800529924139" noises="18.8272649878861" />
        <fragment mz="472.2765808" charge="1" ion="y4" responses="104125.546679445" signaltonoises="202.521240156407" noises="34.5612003233942" />
        <fragment mz="465.234375" charge="2" ion="b8" responses="0" signaltonoises="1" noises="20.902183227881" />
        <decoy>
          <peptide id="sp|P61353|RL27_HUMAN.[AAS]-DLPIDVSYK.2.0.9999.True" updatedrts="47.4363217353116" scores="12217.3357860588" fdr="1" recomputedscores="-4.88052128615496" predictedrts="46.933114979527" irts="47.7378519792683" pwhh="1.6910231888379084">
            <fragment mz="821.44036865234375" charge="1" ion="y7" responses="0" signaltonoises="1" noises="34.0595795030075" />
            <fragment mz="724.3875732421875" charge="1" ion="y6" responses="404.876904919778" signaltonoises="3.74825575565432" noises="35.0533581163242" />
            <fragment mz="934.5244140625" charge="1" ion="y8" responses="0" signaltonoises="1" noises="15.5717081534172" />
            <fragment mz="611.30352783203125" charge="1" ion="y5" responses="16246.6986853522" signaltonoises="38.3037453035406" noises="30.1394389277633" />
            <fragment mz="496.27658081054688" charge="1" ion="y4" responses="1489.16748703258" signaltonoises="5.49583635390444" noises="25.7430591819151" />
            <fragment mz="465.234375" charge="2" ion="b8" responses="1180.41322265339" signaltonoises="8.98265690490478" noises="20.902183227881" />
          </peptide>
        </decoy>
      </peptide>
      <peptide id="sp|P61353|RL27_HUMAN.YSVDIPLDK.2.0.9996.False" updatedrts="47.4550120030499" scores="5.56515393186008E+15" fdr="0" recomputedscores="6.77797938488272" predictedrts="46.9729140848737" irts="47.7563266441237" pwhh="6.91370058119086">
        <fragment mz="578.2820435" charge="1" ion="b5" responses="4111.98662027912" signaltonoises="13.8612679514494" noises="24.5841487170061" />
        <fragment mz="799.4559937" charge="1" ion="y7" responses="58634.4909424931" signaltonoises="188.883548098075" noises="22.3927412615626" />
        <fragment mz="700.3875732" charge="1" ion="y6" responses="47325.808628844" signaltonoises="115.011017974148" noises="30.2513658882793" />
        <fragment mz="886.4880371" charge="1" ion="y8" responses="42051.3875222132" signaltonoises="128.932175461556" noises="22.5366510571768" />
        <fragment mz="585.3606567" charge="1" ion="y5" responses="33861.0369028358" signaltonoises="126.868131645039" noises="18.9656331442328" />
        <fragment mz="675.3348389" charge="1" ion="b6" responses="0" signaltonoises="1" noises="30.8016754827269" />
        <decoy>
          <peptide id="sp|P61353|RL27_HUMAN.DLPIDVSYK.2.0.9996.True" updatedrts="47.8217422406628" scores="1108710.70748064" fdr="1" recomputedscores="-2.92944054988761" predictedrts="46.9729140848737" irts="48.1188264395841" pwhh="11.484036241126898">
            <fragment mz="554.28204345703125" charge="1" ion="b5" responses="5845.06197532752" signaltonoises="11.8117780533889" noises="30.8372655949962" />
            <fragment mz="821.44036865234375" charge="1" ion="y7" responses="1244.56734600778" signaltonoises="5.61004928101381" noises="30.3493732134431" />
            <fragment mz="724.3875732421875" charge="1" ion="y6" responses="0" signaltonoises="1" noises="29.5104120758098" />
            <fragment mz="934.5244140625" charge="1" ion="y8" responses="91.9191328841346" signaltonoises="3.11571168744474" noises="15.9469240929542" />
            <fragment mz="611.30352783203125" charge="1" ion="y5" responses="6917.64742730261" signaltonoises="14.2358343851703" noises="29.3519009129995" />
            <fragment mz="653.3504638671875" charge="1" ion="b6" responses="12385.2052286794" signaltonoises="34.2091328802051" noises="24.1294302474193" />
          </peptide>
        </decoy>
      </peptide>
      <peptide id="sp|P61353|RL27_HUMAN.Y[Dhy]SVDIPLDK.2.0.9978.False" updatedrts="47.4534438647926" scores="97433198805644.9" fdr="0.0036563071297989" recomputedscores="1.76603099186154" predictedrts="47.2915497284935" irts="47.7547765952343" pwhh="7.0650660290876193">
        <fragment mz="799.4559937" charge="1" ion="y7" responses="85650.4007092784" signaltonoises="213.678787597535" noises="22.0314562097014" />
        <fragment mz="886.4880371" charge="1" ion="y8" responses="47330.5737221982" signaltonoises="109.761914153691" noises="27.0720163087774" />
        <fragment mz="560.2714844" charge="1" ion="b5" responses="0" signaltonoises="1" noises="26.7633446548284" />
        <fragment mz="700.3875732" charge="1" ion="y6" responses="52342.9443522405" signaltonoises="117.352133877419" noises="28.3386783694386" />
        <fragment mz="585.3606567" charge="1" ion="y5" responses="29874.2308929493" signaltonoises="73.3387545460897" noises="26.5351639858757" />
        <fragment mz="657.3242798" charge="1" ion="b6" responses="0" signaltonoises="1" noises="28.5786387978785" />
        <decoy>
          <peptide id="sp|P61353|RL27_HUMAN.DLPIDVSY[Dhy]K.2.0.9978.True" updatedrts="47.7464408679584" scores="2386483851.25709" fdr="1" recomputedscores="-2.86173077072556" predictedrts="47.2915497284935" irts="48.0443937110997" pwhh="5.8523886209900216">
            <fragment mz="803.4298095703125" charge="1" ion="y7" responses="4163.51680482624" signaltonoises="14.2258009942344" noises="31.5145131502335" />
            <fragment mz="916.51385498046875" charge="1" ion="y8" responses="155.756802226707" signaltonoises="3.12572782334991" noises="18.8105286480325" />
            <fragment mz="554.28204345703125" charge="1" ion="b5" responses="6974.90395303116" signaltonoises="25.0247355336173" noises="25.871150138199" />
            <fragment mz="706.37701416015625" charge="1" ion="y6" responses="0" signaltonoises="1" noises="27.4560257368775" />
            <fragment mz="593.29296875" charge="1" ion="y5" responses="624.527040151554" signaltonoises="5.81326263597711" noises="24.6922775820974" />
            <fragment mz="653.3504638671875" charge="1" ion="b6" responses="4265.06092136413" signaltonoises="10.0062818480695" noises="30.3850912537212" />
          </peptide>
        </decoy>
      </peptide>
      <peptide id="sp|P61353|RL27_HUMAN.VYNYNHLMPTR.3.0.9959.False" updatedrts="37.8559533015437" scores="4030244063.19563" fdr="0.11969696969697" recomputedscores="0.701528297046272" predictedrts="37.636907936877" irts="38.2679985516336" pwhh="5.8894979072047811">
        <fragment mz="1145.552002" charge="1" ion="y9" responses="0" signaltonoises="1" noises="2.70123713410131" />
        <fragment mz="1308.615356" charge="1" ion="y10" responses="0" signaltonoises="1" noises="0.0518386704560734" />
        <fragment mz="504.2598877" charge="1" ion="y4" responses="31299.710535475" signaltonoises="63.2659575969277" noises="41.7785508855105" />
        <fragment mz="904.4311523" charge="1" ion="b7" responses="0" signaltonoises="1" noises="13.769651483918" />
        <fragment mz="617.2896729" charge="2" ion="b10" responses="3351.20680529941" signaltonoises="11.2847356573476" noises="28.2528716757093" />
        <fragment mz="791.3471069" charge="1" ion="b6" responses="1936.13901622937" signaltonoises="13.4796387064021" noises="13.9519783412429" />
        <decoy>
          <peptide id="sp|P61353|RL27_HUMAN.TPMLHNYNYVR.3.0.9959.True" updatedrts="39.0751790987868" scores="18172469.3325175" fdr="1" recomputedscores="-1.71702601655161" predictedrts="37.636907936877" irts="39.4731598849272" pwhh="8.0387438413758829">
            <fragment mz="1209.5833740234375" charge="1" ion="y9" responses="38.8540002883241" signaltonoises="123.678455889174" noises="0.133555875950297" />
            <fragment mz="1306.6361083984375" charge="1" ion="y10" responses="38.8488794963382" signaltonoises="330.484680254878" noises="0.0499810909090909" />
            <fragment mz="551.29364013671875" charge="1" ion="y4" responses="251.347369662133" signaltonoises="3.43358836036294" noises="26.8094772439349" />
            <fragment mz="857.3974609375" charge="1" ion="b7" responses="272.751315561643" signaltonoises="7.54934029077514" noises="16.1992280960236" />
            <fragment mz="617.2896728515625" charge="2" ion="b10" responses="205.721888963284" signaltonoises="3.70679642887664" noises="29.9992252595679" />
            <fragment mz="694.3341064453125" charge="1" ion="b6" responses="2547.69722606823" signaltonoises="11.0383831618649" noises="20.5737269806164" />
          </peptide>
        </decoy>
      </peptide>
      <peptide id="sp|P61353|RL27_HUMAN.IAKRSKIKSFVKVYNYNHLMPTR.6.0.9874.False" updatedrts="37.8560233642306" scores="29344383604.8645" fdr="0.010507880910683" recomputedscores="1.56372194148623" predictedrts="37.643979511518" irts="38.2680678061075" pwhh="5.8894979072047811">
        <fragment mz="1145.66272" charge="2" ion="b19" responses="0" signaltonoises="1" noises="0.0499810909090909" />
        <fragment mz="1308.615356" charge="1" ion="y10" responses="0" signaltonoises="1" noises="0.0518386704560734" />
        <fragment mz="504.2598877" charge="1" ion="y4" responses="31299.710535475" signaltonoises="63.2659575969259" noises="41.7785508855117" />
        <fragment mz="617.3439331" charge="1" ion="y5" responses="32972.2404028623" signaltonoises="70.4749084005927" noises="36.6612974255174" />
        <fragment mz="754.402832" charge="1" ion="y6" responses="16987.4824442396" signaltonoises="63.8266641290307" noises="22.780272762564" />
        <fragment mz="1031.509155" charge="1" ion="y8" responses="6177.46561073342" signaltonoises="46.3145898620129" noises="8.32433024237927" />
        <decoy>
          <peptide id="sp|P61353|RL27_HUMAN.TPMLHNYNYVKVFSKIKSRKAIR.6.0.9874.True" updatedrts="35.757421485118" scores="1175248.46704999" fdr="1" recomputedscores="-2.8556981417582" predictedrts="37.643979511518" irts="36.1936744948746" pwhh="1.2751905279192304">
            <fragment mz="1154.1251220703125" charge="2" ion="b19" responses="0" signaltonoises="1" noises="0.0499810909090909" />
            <fragment mz="1186.7742919921875" charge="1" ion="y10" responses="38.8500000000005" signaltonoises="330.484680254878" noises="0.0499810909090909" />
            <fragment mz="487.3350830078125" charge="1" ion="y4" responses="0" signaltonoises="1" noises="10.1145630263276" />
            <fragment mz="643.43621826171875" charge="1" ion="y5" responses="1948.70205312742" signaltonoises="23.7675514826931" noises="6.72861662185591" />
            <fragment mz="730.46826171875" charge="1" ion="y6" responses="110.287718965464" signaltonoises="4.52424079901553" noises="9.52675118264776" />
            <fragment mz="971.64727783203125" charge="1" ion="y8" responses="38.8499997672993" signaltonoises="330.484680254878" noises="0.0499810909090909" />
          </peptide>
        </decoy>
      </peptide>
      <peptide id="sp|P61353|RL27_HUMAN.[1Ac]-YSVDIPLDK.2.0.9466.False" updatedrts="47.4521399639057" scores="24306367319211.4" fdr="0" recomputedscores="4.41822226018356" predictedrts="47.142459892323" irts="47.7534877355868" pwhh="6.4869728490132124">
        <fragment mz="799.4559937" charge="1" ion="y7" responses="59367.3741571237" signaltonoises="187.023158542123" noises="22.6942694340385" />
        <fragment mz="886.4880371" charge="1" ion="y8" responses="42051.3875222132" signaltonoises="122.936265329147" noises="23.6358200783156" />
        <fragment mz="700.3875732" charge="1" ion="y6" responses="47325.808628844" signaltonoises="113.91270266448" noises="30.5430413337414" />
        <fragment mz="585.3606567" charge="1" ion="y5" responses="33861.0369028358" signaltonoises="126.573425415111" noises="19.0097916255554" />
        <fragment mz="472.2765808" charge="1" ion="y4" responses="104125.546679445" signaltonoises="198.390563010467" noises="35.2807968513026" />
        <fragment mz="392.1816101" charge="1" ion="b3" responses="0" signaltonoises="1" noises="21.8216676165784" />
        <decoy>
          <peptide id="sp|P61353|RL27_HUMAN.[1Ac]-DLPIDVSYK.2.0.9466.True" updatedrts="48.3117671910816" scores="338406.628959778" fdr="1" recomputedscores="-3.45821310724948" predictedrts="47.142459892323" irts="48.6031986731188" pwhh="9.9970226923868459">
            <fragment mz="821.44036865234375" charge="1" ion="y7" responses="714.027019049777" signaltonoises="4.39842746655584" noises="31.7913401562335" />
            <fragment mz="934.5244140625" charge="1" ion="y8" responses="0" signaltonoises="1" noises="15.7021686111536" />
            <fragment mz="724.3875732421875" charge="1" ion="y6" responses="2690.13041225512" signaltonoises="11.0902156421497" noises="29.9356839516136" />
            <fragment mz="611.30352783203125" charge="1" ion="y5" responses="404.477369373159" signaltonoises="6.30557527033597" noises="27.3615824886421" />
            <fragment mz="496.27658081054688" charge="1" ion="y4" responses="3166.59437221139" signaltonoises="8.2773824351226" noises="24.4491743961358" />
            <fragment mz="368.18161010742188" charge="1" ion="b3" responses="178.730061371096" signaltonoises="3.5378679882978" noises="14.9030409818173" />
          </peptide>
        </decoy>
      </peptide>
    </protein>
    <protein id="sp|P33991|MCM4_HUMAN">
      <peptide id="sp|P33991|MCM4_HUMAN.ALADDDFLTVTGK.2.0.9983.False" updatedrts="55.0856874195162" scores="500382106998.312" fdr="0" recomputedscores="3.32853085681847" predictedrts="54.8829913308852" irts="55.2989778738083" pwhh="7.250628736959472">
        <fragment mz="1181.568481" charge="1" ion="y11" responses="13369.27714111" signaltonoises="54.5723708049555" noises="14.0895564700668" />
        <fragment mz="1110.531372" charge="1" ion="y10" responses="7182.84241239287" signaltonoises="33.7047064647501" noises="16.4316623668152" />
        <fragment mz="861.3988647" charge="1" ion="b8" responses="229.365408609023" signaltonoises="4.09931636054986" noises="20.2129819476796" />
        <fragment mz="1162.562622" charge="1" ion="b11" responses="0" signaltonoises="1" noises="19.3497935135819" />
        <fragment mz="995.5043945" charge="1" ion="y9" responses="4139.26917521337" signaltonoises="20.5832965945232" noises="18.7421725273598" />
        <fragment mz="305.1819458" charge="1" ion="y3" responses="5811.17182160692" signaltonoises="45.5852328967798" noises="12.7282572052011" />
        <decoy>
          <peptide id="sp|P33991|MCM4_HUMAN.GTVTLFDDDALAK.2.0.9983.True" updatedrts="53.321222090581" scores="2960816082.04022" fdr="0.486542443064182" recomputedscores="-0.275979949690845" predictedrts="54.8829913308852" irts="53.5548666573478" pwhh="2.8193267030995548">
            <fragment mz="1207.6204833984375" charge="1" ion="y11" responses="189.34656729123" signaltonoises="5.40379020695351" noises="11.3393331576817" />
            <fragment mz="1108.5521240234375" charge="1" ion="y10" responses="0" signaltonoises="1" noises="20.3317138245944" />
            <fragment mz="849.39886474609375" charge="1" ion="b8" responses="0" signaltonoises="1" noises="27.6616941051993" />
            <fragment mz="1148.5469970703125" charge="1" ion="b11" responses="535.378712350475" signaltonoises="6.77416156218972" noises="18.2712160231368" />
            <fragment mz="1007.50439453125" charge="1" ion="y9" responses="289.341011014655" signaltonoises="3.43803608442614" noises="15.3474408461098" />
            <fragment mz="331.23397827148438" charge="1" ion="y3" responses="111.156929467124" signaltonoises="3.83264073129126" noises="7.92630436982652" />
          </peptide>
        </decoy>
      </peptide>
      <peptide id="sp|P33991|MCM4_HUMAN.LGEINVIGEPFLNVNC[CAM]EHIK.3.0.9961.False" updatedrts="67.5000527228166" scores="115727.339313872" fdr="1" recomputedscores="-3.40164024385362" predictedrts="66.8297135759268" irts="67.5701364030562" pwhh="3.9217641461764448">
        <fragment mz="800.3719482" charge="1" ion="y6" responses="458.17338819782" signaltonoises="5.99163193134012" noises="20.0788370037658" />
        <fragment mz="925.4989014" charge="1" ion="b9" responses="1307.45858034107" signaltonoises="8.02947490695049" noises="18.6439199074368" />
        <fragment mz="1370.688477" charge="1" ion="y11" responses="0" signaltonoises="1" noises="9.05633042923637" />
        <fragment mz="1013.483276" charge="1" ion="y8" responses="0" signaltonoises="1" noises="18.3627923228563" />
        <fragment mz="1556.752563" charge="1" ion="y13" responses="106.017963644103" signaltonoises="7.36288278210929" noises="4.63564205189377" />
        <fragment mz="626.3508301" charge="1" ion="b6" responses="1042.1378957542" signaltonoises="7.84369393824889" noises="20.4135626019175" />
        <decoy>
          <peptide id="sp|P33991|MCM4_HUMAN.IHEC[CAM]NVNLFPEGIVNIEGLK.3.0.9961.True" updatedrts="66.9715397677431" scores="496192002.2915" fdr="0.259326331039478" recomputedscores="0.244619503923891" predictedrts="66.8297135759268" irts="67.0477201459203" pwhh="7.9471123180902516">
            <fragment mz="673.387939453125" charge="1" ion="y6" responses="474.072797763146" signaltonoises="6.59066639105079" noises="11.52592744558" />
            <fragment mz="1127.5302734375" charge="1" ion="b9" responses="2795.61076198232" signaltonoises="13.008433288679" noises="14.8594850872852" />
            <fragment mz="1168.6572265625" charge="1" ion="y11" responses="218.566443908486" signaltonoises="4.1147978471225" noises="10.8750296866831" />
            <fragment mz="885.5404052734375" charge="1" ion="y8" responses="210.332151118761" signaltonoises="4.28617962752354" noises="11.091764686452" />
            <fragment mz="1428.8096923828125" charge="1" ion="y13" responses="30.5275189593265" signaltonoises="5.95258262938444" noises="2.52301230451234" />
            <fragment mz="753.3348388671875" charge="1" ion="b6" responses="588.365737847466" signaltonoises="7.67980990297357" noises="16.4944513116404" />
          </peptide>
        </decoy>
      </peptide>
      <peptide id="sp|P33991|MCM4_HUMAN.NLNPEDIDQ[Dea]LITISGMVIR.3.0.9765.False" updatedrts="90.3439849219199" scores="10158661623.517" fdr="0" recomputedscores="2.11239696488909" predictedrts="90.6875978587669" irts="90.1505508340753" pwhh="6.3359352581602">
        <fragment mz="876.4971313" charge="1" ion="y8" responses="4663.09222396329" signaltonoises="75.4169908748138" noises="4.93748684377292" />
        <fragment mz="796.3835449" charge="1" ion="b7" responses="1437.7007437549" signaltonoises="23.0688754671707" noises="4.02482475803557" />
        <fragment mz="662.3654175" charge="1" ion="y6" responses="3173.41991560999" signaltonoises="50.2179884871324" noises="4.98508281129944" />
        <fragment mz="575.333374" charge="1" ion="y5" responses="2520.10520252093" signaltonoises="32.1490107220444" noises="6.83852300241831" />
        <fragment mz="683.2994995" charge="1" ion="b6" responses="458.081959112506" signaltonoises="12.1087782181548" noises="5.27229609346792" />
        <fragment mz="228.1342621" charge="1" ion="b2" responses="3840.65778665666" signaltonoises="24.6433973926003" noises="11.4925534906033" />
        <decoy>
          <peptide id="sp|P33991|MCM4_HUMAN.IVMGSITILQ[Dea]DIDEPNLNR.3.0.9765.True" updatedrts="90.352598139355" scores="184915689.778524" fdr="0.217741935483871" recomputedscores="0.372534232171247" predictedrts="90.6875978587669" irts="90.1590646931418" pwhh="5.4657661612142672">
            <fragment mz="970.4952392578125" charge="1" ion="y8" responses="440.23498214175" signaltonoises="14.2387112103936" noises="4.07283410995812" />
            <fragment mz="702.385498046875" charge="1" ion="b7" responses="237.432247988802" signaltonoises="3.23247023710585" noises="11.534730263107" />
            <fragment mz="742.38421630859375" charge="1" ion="y6" responses="479.099704963136" signaltonoises="9.58487737134087" noises="6.05452564384132" />
            <fragment mz="613.34161376953125" charge="1" ion="y5" responses="310.371323410308" signaltonoises="8.26829133431995" noises="6.88801012618345" />
            <fragment mz="601.3377685546875" charge="1" ion="b6" responses="0" signaltonoises="1" noises="5.19215275189067" />
            <fragment mz="213.15975952148438" charge="1" ion="b2" responses="250.903815340325" signaltonoises="5.62461249044163" noises="8.44670428294472" />
          </peptide>
        </decoy>
      </peptide>
      <peptide id="sp|P33991|MCM4_HUMAN.NLNPEDIDQLITISGMVIR.3.0.9131.False" updatedrts="90.3611828387669" scores="898112289007.285" fdr="0" recomputedscores="4.05889110925559" predictedrts="90.7523144009385" irts="90.1675503631568" pwhh="6.3359352581602">
        <fragment mz="876.4971313" charge="1" ion="y8" responses="4663.09222396329" signaltonoises="74.9151111343834" noises="4.97056461110194" />
        <fragment mz="775.4494629" charge="1" ion="y7" responses="1737.76721567123" signaltonoises="60.931346588062" noises="2.91422080960342" />
        <fragment mz="796.3835449" charge="1" ion="b7" responses="1437.7007437549" signaltonoises="22.7218318031054" noises="4.08629823180094" />
        <fragment mz="1152.553101" charge="1" ion="b10" responses="712.808731970798" signaltonoises="21.544483513593" noises="2.61167045024362" />
        <fragment mz="662.3654175" charge="1" ion="y6" responses="3173.41991560999" signaltonoises="49.2493252545364" noises="5.08313220397223" />
        <fragment mz="575.333374" charge="1" ion="y5" responses="2520.10520252093" signaltonoises="33.7298401448045" noises="6.51801930824026" />
        <decoy>
          <peptide id="sp|P33991|MCM4_HUMAN.IVMGSITILQDIDEPNLNR.3.0.9131.True" updatedrts="92.1995666666667" scores="7216445.56987065" fdr="0.916907282643568" recomputedscores="-1.08560373537331" predictedrts="90.7523144009385" irts="91.9847273865981" pwhh="2.9525380475965051">
            <fragment mz="970.4952392578125" charge="1" ion="y8" responses="0" signaltonoises="1" noises="4.02180569394766" />
            <fragment mz="857.41119384765625" charge="1" ion="y7" responses="93.6964890973918" signaltonoises="4.05265182905711" noises="7.87247086462921" />
            <fragment mz="702.385498046875" charge="1" ion="b7" responses="403.146569249279" signaltonoises="6.63811211902907" noises="11.363733275584" />
            <fragment mz="1056.6121826171875" charge="1" ion="b10" responses="77.6999946478764" signaltonoises="375.210910512617" noises="0.0499810909090909" />
            <fragment mz="742.38421630859375" charge="1" ion="y6" responses="106.548892160938" signaltonoises="3.61924766115061" noises="5.48384952452025" />
            <fragment mz="613.34161376953125" charge="1" ion="y5" responses="265.843744163634" signaltonoises="10.3128628901103" noises="5.37267070733643" />
          </peptide>
        </decoy>
      </peptide>
      <peptide id="sp|P33991|MCM4_HUMAN.KEELAEALK.2.0.3533.False" updatedrts="48.4996314793306" scores="564832733291.081" fdr="0.578786851914605" recomputedscores="-0.476289169365689" predictedrts="47.3299729623793" irts="48.7888958398096" pwhh="7.6383657362408952">
        <fragment mz="644.3977661" charge="1" ion="y6" responses="9480.66119482027" signaltonoises="20.7759111474318" noises="37.8272088749401" />
        <fragment mz="531.3136597" charge="1" ion="y5" responses="15979.6861212428" signaltonoises="22.8577346612772" noises="43.8000161056244" />
        <fragment mz="387.2238159" charge="2" ion="y7" responses="577.621271248002" signaltonoises="4.4614196604176" noises="25.5513499515829" />
        <fragment mz="460.2765808" charge="1" ion="y4" responses="9535.45151402116" signaltonoises="20.6783043137018" noises="27.71880614575" />
        <fragment mz="129.1022339" charge="1" ion="b1" responses="1520.34979176608" signaltonoises="4.73145234415253" noises="81.6135222042678" />
        <fragment mz="147.1128082" charge="1" ion="y1" responses="1559.13591223114" signaltonoises="4.35182104265409" noises="64.2386681340679" />
        <decoy>
          <peptide id="sp|P33991|MCM4_HUMAN.LAEALEEKK.2.0.3533.True" updatedrts="46.9601929531716" scores="45309388.8677228" fdr="1" recomputedscores="-4.56648797788809" predictedrts="47.3299729623793" irts="47.2672156137971" pwhh="9.5374728416681833">
            <fragment mz="717.41412353515625" charge="1" ion="y6" responses="1510.28865659906" signaltonoises="8.91073046879924" noises="21.5352282235466" />
            <fragment mz="646.37701416015625" charge="1" ion="y5" responses="1670.39002223556" signaltonoises="7.43057696526298" noises="24.8320028278798" />
            <fragment mz="423.73199462890625" charge="2" ion="y7" responses="77.2179311400309" signaltonoises="4.49977232679057" noises="9.27589646910629" />
            <fragment mz="533.29296875" charge="1" ion="y4" responses="5908.23424672604" signaltonoises="15.8858583561292" noises="26.2558304830258" />
            <fragment mz="114.09133911132813" charge="1" ion="b1" responses="680.257864428857" signaltonoises="19.3717657200657" noises="3.9259978214827" />
            <fragment mz="147.11280822753906" charge="1" ion="y1" responses="1967.24569025005" signaltonoises="5.80877972729667" noises="68.5020502255948" />
          </peptide>
        </decoy>
      </peptide>
      <peptide id="sp|P33991|MCM4_HUMAN.LSNKVEAIDVEEAKR.4.0.3495.False" updatedrts="30.2787349793494" scores="14015264941061.8" fdr="0" recomputedscores="4.07384426323235" predictedrts="30.279506116664" irts="30.7781877581935" pwhh="4.8501809348380371">
        <fragment mz="632.3362427" charge="1" ion="y5" responses="7675.50044347324" signaltonoises="44.0482250161704" noises="16.8445637805572" />
        <fragment mz="529.9494019" charge="3" ion="y14" responses="7606.26982250238" signaltonoises="132.562703916886" noises="3.99270692871794" />
        <fragment mz="850.9625244" charge="2" ion="y15" responses="0" signaltonoises="1" noises="0.0499810909090909" />
        <fragment mz="846.4315796" charge="1" ion="y7" responses="6438.65060446621" signaltonoises="53.8331577054161" noises="9.9315668270418" />
        <fragment mz="580.3013306" charge="2" ion="y10" responses="0" signaltonoises="1" noises="17.0239856634737" />
        <fragment mz="731.4046021" charge="1" ion="y6" responses="3381.49324564837" signaltonoises="23.9614304960572" noises="10.2695742829602" />
        <decoy>
          <peptide id="sp|P33991|MCM4_HUMAN.KAEEVDIAEVKNSLR.4.0.3495.True" updatedrts="28.9389" scores="621925.363854325" fdr="1" recomputedscores="-3.34303938580059" predictedrts="30.279506116664" irts="29.4538085383991" pwhh="7.704931483117023">
            <fragment mz="617.3729248046875" charge="1" ion="y5" responses="0" signaltonoises="1" noises="9.11055721304285" />
            <fragment mz="524.94580078125" charge="3" ion="y14" responses="23.8575441005118" signaltonoises="3.37220701804635" noises="3.82419279571116" />
            <fragment mz="850.9625244140625" charge="2" ion="y15" responses="0" signaltonoises="1" noises="0.0499810909090909" />
            <fragment mz="845.48394775390625" charge="1" ion="y7" responses="173.05520131411" signaltonoises="8.15352937035724" noises="4.30443290987072" />
            <fragment mz="572.81964111328125" charge="2" ion="y10" responses="999.035377242522" signaltonoises="7.70306929721024" noises="12.4728898136673" />
            <fragment mz="716.44134521484375" charge="1" ion="y6" responses="231.166956355131" signaltonoises="13.8665933547297" noises="3.63349996770006" />
          </peptide>
        </decoy>
      </peptide>
    </protein>
    <protein id="sp|O43290|SNUT1_HUMAN">
      <peptide id="sp|O43290|SNUT1_HUMAN.EAAGTTAAAGTGGATEQPPR.3.0.9994.False" updatedrts="21.9815912602958" scores="314185811098.374" fdr="0" recomputedscores="3.22592596358901" predictedrts="21.3802986906933" irts="22.5767563173616" pwhh="7.0784944704266994">
        <fragment mz="912.4533691" charge="1" ion="y9" responses="2724.51822429239" signaltonoises="83.7686851545033" noises="2.59369062161857" />
        <fragment mz="626.3256226" charge="1" ion="y5" responses="1982.13946263301" signaltonoises="29.5855593960105" noises="4.98054788746583" />
        <fragment mz="727.3733521" charge="1" ion="y6" responses="3150.84426273346" signaltonoises="71.8225849815645" noises="3.51933977083788" />
        <fragment mz="798.4104614" charge="1" ion="y7" responses="1053.77983217194" signaltonoises="60.9091096667566" noises="2.38161888567476" />
        <fragment mz="1013.501038" charge="1" ion="y10" responses="715.566382957106" signaltonoises="27.1564380846697" noises="2.15430030473957" />
        <fragment mz="673.3151245" charge="1" ion="b8" responses="1266.45597604036" signaltonoises="22.8026970329201" noises="5.84929426017388" />
        <decoy>
          <peptide id="sp|O43290|SNUT1_HUMAN.PPQETAGGTGAAATTGAAER.3.0.9994.True" updatedrts="20.9402740340085" scores="1545860.53985596" fdr="1" recomputedscores="-1.97272034555876" predictedrts="21.3802986906933" irts="21.5474512783347" pwhh="7.472112355632972">
            <fragment mz="847.42681884765625" charge="1" ion="y9" responses="314.795389331213" signaltonoises="8.8777257100973" noises="7.60602969063947" />
            <fragment mz="503.25723266601563" charge="1" ion="y5" responses="434.508545348605" signaltonoises="20.4073777453688" noises="2.50699138769431" />
            <fragment mz="604.304931640625" charge="1" ion="y6" responses="131.221620640333" signaltonoises="8.96831995394897" noises="3.86369317720183" />
            <fragment mz="705.35260009765625" charge="1" ion="y7" responses="394.39160021153" signaltonoises="13.7359195121131" noises="3.97825413177588" />
            <fragment mz="918.46392822265625" charge="1" ion="y10" responses="1255.24643442561" signaltonoises="38.410833767" noises="2.55800358338576" />
            <fragment mz="738.3416748046875" charge="1" ion="b8" responses="65.7630890390934" signaltonoises="6.76334988332727" noises="2.56616087490915" />
          </peptide>
        </decoy>
      </peptide>
      <peptide id="sp|O43290|SNUT1_HUMAN.TPYIVLSGSGK.2.0.9984.False" updatedrts="40.8781191308781" scores="12768175964.7313" fdr="0.0901671200932763" recomputedscores="0.868473053729595" predictedrts="41.0087035192381" irts="41.2553019769307" pwhh="7.9209294476894323">
        <fragment mz="647.3722534" charge="1" ion="y7" responses="9504.11226390716" signaltonoises="33.2790006930276" noises="20.107953851602" />
        <fragment mz="760.4563599" charge="1" ion="y8" responses="4629.91729386558" signaltonoises="22.5369175035541" noises="15.9993132554409" />
        <fragment mz="923.5196533" charge="1" ion="y9" responses="5366.65107208666" signaltonoises="26.0694610996905" noises="16.7114301584744" />
        <fragment mz="475.2550964" charge="1" ion="b4" responses="1517.8842117698" signaltonoises="12.0505184635747" noises="17.425523271968" />
        <fragment mz="362.171051" charge="1" ion="b3" responses="3899.39818133967" signaltonoises="18.4976109170075" noises="19.9067685306366" />
        <fragment mz="435.2197876" charge="1" ion="y5" responses="2301.43274634249" signaltonoises="11.9001660204904" noises="16.580221357321" />
        <decoy>
          <peptide id="sp|O43290|SNUT1_HUMAN.GSGSLVIYPTK.2.0.9984.True" updatedrts="40.3008908461212" scores="116356791.552585" fdr="0.971337579617834" recomputedscores="-1.18117887710911" predictedrts="41.0087035192381" irts="40.6847323491838" pwhh="4.2183157420738784">
            <fragment mz="833.51312255859375" charge="1" ion="y7" responses="204.475287858389" signaltonoises="9.74533922500285" noises="3.93298327016646" />
            <fragment mz="920.545166015625" charge="1" ion="y8" responses="510.829274175716" signaltonoises="9.50321109044448" noises="8.69884661192621" />
            <fragment mz="977.56658935546875" charge="1" ion="y9" responses="131.46185238618" signaltonoises="4.27391919460794" noises="9.00604705723864" />
            <fragment mz="289.1142578125" charge="1" ion="b4" responses="613.113904032019" signaltonoises="7.15291690884083" noises="12.5821320113601" />
            <fragment mz="202.08222961425781" charge="1" ion="b3" responses="0" signaltonoises="1" noises="26.0316359755179" />
            <fragment mz="621.36065673828125" charge="1" ion="y5" responses="0" signaltonoises="1" noises="16.5245773992609" />
          </peptide>
        </decoy>
      </peptide>
      <peptide id="sp|O43290|SNUT1_HUMAN.GLAAALLLC[CAM]QNK.2.0.4012.False" updatedrts="57.9619098238461" scores="27446538682.0838" fdr="0.00967032967032967" recomputedscores="1.57338535043323" predictedrts="58.2186298205902" irts="58.1420214146266" pwhh="6.2490348761570136">
        <fragment mz="775.4130859" charge="1" ion="y6" responses="6507.23090333191" signaltonoises="15.5194919700335" noises="25.6434002261851" />
        <fragment mz="662.3290405" charge="1" ion="y5" responses="4320.60774973227" signaltonoises="13.5847719311748" noises="25.3013814032857" />
        <fragment mz="959.5342407" charge="1" ion="y8" responses="5593.85445328616" signaltonoises="17.6009833590328" noises="20.1454042219274" />
        <fragment mz="888.4971313" charge="1" ion="y7" responses="3225.85175398932" signaltonoises="12.0291909711194" noises="21.6664868193685" />
        <fragment mz="1101.608521" charge="1" ion="y10" responses="1879.15079999039" signaltonoises="16.8171330909105" noises="12.0108137138946" />
        <fragment mz="242.1499176" charge="1" ion="b3" responses="5820.25438769615" signaltonoises="10.3919664415563" noises="36.9948409130371" />
        <decoy>
          <peptide id="sp|O43290|SNUT1_HUMAN.NQC[CAM]LLLAAALGK.2.0.4012.True" updatedrts="59.2744764332389" scores="16850707.0873874" fdr="1" recomputedscores="-1.70801914362015" predictedrts="58.2186298205902" irts="59.4394468206419" pwhh="9.4464949593293372">
            <fragment mz="530.32965087890625" charge="1" ion="y6" responses="2195.2849241752" signaltonoises="11.0725617143" noises="14.8343629093994" />
            <fragment mz="459.29257202148438" charge="1" ion="y5" responses="43.0432422775402" signaltonoises="3.11758881555514" noises="7.46301671703056" />
            <fragment mz="756.497802734375" charge="1" ion="y8" responses="44.6150980708782" signaltonoises="3.98329712869616" noises="6.05434855807331" />
            <fragment mz="643.41375732421875" charge="1" ion="y7" responses="553.147313830951" signaltonoises="7.55062254329246" noises="14.855436582998" />
            <fragment mz="1029.612548828125" charge="1" ion="y10" responses="646.358905071222" signaltonoises="7.57676439186973" noises="10.0381700721462" />
            <fragment mz="403.13943481445313" charge="1" ion="b3" responses="520.30162807757" signaltonoises="7.8725837345537" noises="12.2335203243919" />
          </peptide>
        </decoy>
      </peptide>
      <peptide id="sp|O43290|SNUT1_HUMAN.EEPVTADVINPMALR.4.0.2527.False" updatedrts="34.1354591270734" scores="16687245.8049155" fdr="0.897683397683398" recomputedscores="-1.05302469540168" predictedrts="32.3852672708592" irts="34.5904223963765" pwhh="7.9506662128090024">
        <fragment mz="587.333374" charge="1" ion="y5" responses="303.117622029242" signaltonoises="4.68933112338863" noises="15.6201524019098" />
        <fragment mz="490.2806091" charge="1" ion="y4" responses="0" signaltonoises="1" noises="23.9472972983755" />
        <fragment mz="701.3762817" charge="1" ion="y6" responses="1016.2571651034" signaltonoises="7.0739491237102" noises="12.1284522761556" />
        <fragment mz="742.3253784" charge="1" ion="b7" responses="205.721188223104" signaltonoises="8.38114974078258" noises="6.05721189588368" />
        <fragment mz="359.2401428" charge="1" ion="y3" responses="0" signaltonoises="1" noises="45.3314002422271" />
        <fragment mz="841.3937988" charge="1" ion="b8" responses="308.064494833485" signaltonoises="7.1360819540067" noises="6.81779043028135" />
        <decoy>
          <peptide id="sp|O43290|SNUT1_HUMAN.LAMPNIVDATVPEER.4.0.2527.True" updatedrts="30.2175666666667" scores="120082545.205351" fdr="0.451859575947167" recomputedscores="-0.193108816050445" predictedrts="32.3852672708592" irts="30.7177250568344" pwhh="1.8382653162900182">
            <fragment mz="629.3253173828125" charge="1" ion="y5" responses="328.919426958708" signaltonoises="5.0721908358707" noises="18.4840737836511" />
            <fragment mz="530.25689697265625" charge="1" ion="y4" responses="205.068984392044" signaltonoises="4.07752560822054" noises="19.5957938346411" />
            <fragment mz="730.37298583984375" charge="1" ion="y6" responses="136.615470737293" signaltonoises="3.78725272726956" noises="16.5546322072972" />
            <fragment mz="739.4171142578125" charge="1" ion="b7" responses="125.79428628157" signaltonoises="3.46539131586194" noises="5.26423860363806" />
            <fragment mz="433.20413208007813" charge="1" ion="y3" responses="0" signaltonoises="1" noises="15.8660605064208" />
            <fragment mz="854.44403076171875" charge="1" ion="b8" responses="170.787002397667" signaltonoises="3.82273443730883" noises="8.04767545098973" />
          </peptide>
        </decoy>
      </peptide>
    </protein>
    <protein id="sp|Q14566|MCM6_HUMAN">
      <peptide id="sp|Q14566|MCM6_HUMAN.GVLLMLFGGVPK.2.0.9999.False" updatedrts="81.5581565713518" scores="71288768619.7065" fdr="0" recomputedscores="1.99884585589909" predictedrts="81.8866640752309" irts="81.4660720172711" pwhh="3.9369343640214423">
        <fragment mz="848.4698486" charge="1" ion="y8" responses="4664.12750790221" signaltonoises="37.881724216564" noises="16.0118387373728" />
        <fragment mz="961.5539551" charge="1" ion="y9" responses="2877.96108736035" signaltonoises="35.0685248062779" noises="8.93822963717446" />
        <fragment mz="987.5695801" charge="1" ion="b10" responses="1433.28628447583" signaltonoises="18.2936381641576" noises="7.52596818526438" />
        <fragment mz="831.4797363" charge="1" ion="b8" responses="1063.55661971517" signaltonoises="8.32500695284089" noises="13.0622321160596" />
        <fragment mz="717.4293823" charge="1" ion="y7" responses="7397.95640404981" signaltonoises="32.7255180954662" noises="10.2684418891927" />
        <fragment mz="774.458252" charge="1" ion="b7" responses="1457.30741659506" signaltonoises="12.8251064032201" noises="8.05151020542855" />
        <decoy>
          <peptide id="sp|Q14566|MCM6_HUMAN.PVGGFLMLLVGK.2.0.9999.True" updatedrts="83.2858" scores="32692856.6727972" fdr="1" recomputedscores="-1.45163101903863" predictedrts="81.8866640752309" irts="83.1737860950354" pwhh="5.0314680739333619">
            <fragment mz="920.56378173828125" charge="1" ion="y8" responses="38.8499972292895" signaltonoises="47.010135120042" noises="0.351370716244519" />
            <fragment mz="977.58526611328125" charge="1" ion="y9" responses="83.3247023930724" signaltonoises="4.5983105740452" noises="6.37013450120955" />
            <fragment mz="1027.600830078125" charge="1" ion="b10" responses="56.9399278430081" signaltonoises="6.41821430435927" noises="4.56470638205238" />
            <fragment mz="815.44842529296875" charge="1" ion="b8" responses="0" signaltonoises="1" noises="8.50324571982423" />
            <fragment mz="773.495361328125" charge="1" ion="y7" responses="30.5172687319051" signaltonoises="5.9727628443195" noises="2.51448775739268" />
            <fragment mz="702.36431884765625" charge="1" ion="b7" responses="357.53459247582" signaltonoises="5.00645410642137" noises="11.6062969337399" />
          </peptide>
        </decoy>
      </peptide>
      <peptide id="sp|Q14566|MCM6_HUMAN.VSGVDGYETEGIR.2.0.9998.False" updatedrts="35.894424508754" scores="425016022159.007" fdr="0.00455166135639508" recomputedscores="1.74235645183563" predictedrts="35.3781923663786" irts="36.3290971106065" pwhh="5.7974072443344538">
        <fragment mz="1039.469116" charge="1" ion="y9" responses="11647.1843665629" signaltonoises="83.1935730874723" noises="12.7959095456924" />
        <fragment mz="867.4206543" charge="1" ion="y7" responses="1207.47068292789" signaltonoises="14.2676302589113" noises="11.2542013315417" />
        <fragment mz="924.4421387" charge="1" ion="y8" responses="8205.41121004824" signaltonoises="37.2039851985376" noises="14.7712353741461" />
        <fragment mz="1138.537476" charge="1" ion="y10" responses="917.950445875658" signaltonoises="10.8618789010237" noises="8.34567906742493" />
        <fragment mz="704.3573608" charge="1" ion="y6" responses="3118.74019980322" signaltonoises="20.1435680938212" noises="16.9793525780598" />
        <fragment mz="1282.590942" charge="1" ion="y12" responses="2097.67060971658" signaltonoises="74.5686846357383" noises="2.69383308806203" />
        <decoy>
          <peptide id="sp|Q14566|MCM6_HUMAN.IGETEYGDVGSVR.2.0.9998.True" updatedrts="34.0876118831309" scores="16207556.6164396" fdr="1" recomputedscores="-2.68870833114929" predictedrts="35.3781923663786" irts="34.5431270976431" pwhh="9.26148036891991">
            <fragment mz="981.463623046875" charge="1" ion="y9" responses="10727.9664818099" signaltonoises="43.2492799511657" noises="14.5455933958493" />
            <fragment mz="689.357666015625" charge="1" ion="y7" responses="785.095878065735" signaltonoises="3.64400606686518" noises="22.7028604255177" />
            <fragment mz="852.4210205078125" charge="1" ion="y8" responses="0" signaltonoises="1" noises="38.1325764656926" />
            <fragment mz="1082.51123046875" charge="1" ion="y10" responses="650.31951388366" signaltonoises="7.19561200549466" noises="9.4830223319864" />
            <fragment mz="632.33624267578125" charge="1" ion="y6" responses="1297.35470469055" signaltonoises="15.2806096472822" noises="12.8378388075999" />
            <fragment mz="1268.5753173828125" charge="1" ion="y12" responses="155.364115594105" signaltonoises="9.33808148238944" noises="4.01625656422109" />
          </peptide>
        </decoy>
      </peptide>
      <peptide id="sp|Q14566|MCM6_HUMAN.ELRDEEQTAESIK.3.0.3728.False" updatedrts="28.239398137734" scores="48991509158.0722" fdr="0" recomputedscores="2.18593849248417" predictedrts="28.2533027063546" irts="28.7623758284974" pwhh="4.3559510932624912">
        <fragment mz="648.3562622" charge="1" ion="y6" responses="3351.3648055235" signaltonoises="25.6191454787212" noises="13.5019775138838" />
        <fragment mz="900.4057617" charge="1" ion="b7" responses="0" signaltonoises="1" noises="9.96364849670566" />
        <fragment mz="643.3045654" charge="1" ion="b5" responses="0" signaltonoises="1" noises="22.4300565715472" />
        <fragment mz="772.347168" charge="1" ion="b6" responses="3630.91927202699" signaltonoises="25.7807770744348" noises="13.2854088422264" />
        <fragment mz="547.3085938" charge="1" ion="y5" responses="2887.65545751008" signaltonoises="25.6283698761116" noises="10.5341597613561" />
        <fragment mz="476.2714844" charge="1" ion="y4" responses="984.654283052557" signaltonoises="12.4668106291171" noises="8.31585981981235" />
        <decoy>
          <peptide id="sp|Q14566|MCM6_HUMAN.ISEATQEEDRLEK.3.0.3728.True" updatedrts="29.1781618613564" scores="4519997.71007271" fdr="1" recomputedscores="-1.80386334052594" predictedrts="28.2533027063546" irts="29.6903103779194" pwhh="3.7288086967905376">
            <fragment mz="789.41009521484375" charge="1" ion="y6" responses="0" signaltonoises="1" noises="12.2549465693486" />
            <fragment mz="759.3519287109375" charge="1" ion="b7" responses="397.470952885027" signaltonoises="4.4739853585419" noises="14.5442174391616" />
            <fragment mz="502.25076293945313" charge="1" ion="b5" responses="1816.03108234543" signaltonoises="12.5555866867408" noises="19.6438080777878" />
            <fragment mz="630.309326171875" charge="1" ion="b6" responses="0" signaltonoises="1" noises="17.8947978963258" />
            <fragment mz="660.36749267578125" charge="1" ion="y5" responses="0" signaltonoises="1" noises="14.1758341167205" />
            <fragment mz="545.340576171875" charge="1" ion="y4" responses="294.319539116488" signaltonoises="5.96963464300388" noises="8.04908454892102" />
          </peptide>
        </decoy>
      </peptide>
      <peptide id="sp|Q14566|MCM6_HUMAN.SELVNWYLK.2.0.2157.False" updatedrts="62.7488246806689" scores="159228331.367274" fdr="0.434146341463415" recomputedscores="-0.160733442236766" predictedrts="62.2900661575173" irts="62.873716482313" pwhh="5.7095653379159446">
        <fragment mz="1064.577515" charge="1" ion="y8" responses="81.5322955554687" signaltonoises="3.52469004686437" noises="12.503655789612" />
        <fragment mz="723.3824463" charge="1" ion="y5" responses="900.371019742202" signaltonoises="7.56921889145374" noises="27.554553687072" />
        <fragment mz="822.4508667" charge="1" ion="y6" responses="350.486438604612" signaltonoises="4.41556409961675" noises="20.1207763851597" />
        <fragment mz="543.2772827" charge="1" ion="b5" responses="177.90103177719" signaltonoises="3.27053156661396" noises="29.4107287671479" />
        <fragment mz="147.1128082" charge="1" ion="y1" responses="5096.037040359" signaltonoises="10.2408606308005" noises="58.8490924119632" />
        <fragment mz="260.1968689" charge="1" ion="y2" responses="0" signaltonoises="1" noises="29.2337947484494" />
        <decoy>
          <peptide id="sp|Q14566|MCM6_HUMAN.LYWNVLESK.2.0.2157.True" updatedrts="62.2758671445458" scores="2052316.31815141" fdr="1" recomputedscores="-2.04471514964941" predictedrts="62.2900661575173" irts="62.4062147807298" pwhh="2.5683218476438925">
            <fragment mz="1038.5255126953125" charge="1" ion="y8" responses="0" signaltonoises="1" noises="12.5175817594295" />
            <fragment mz="575.33990478515625" charge="1" ion="y5" responses="1787.26654038323" signaltonoises="6.10617465461211" noises="22.8624956477951" />
            <fragment mz="689.3828125" charge="1" ion="y6" responses="21003.3606952234" signaltonoises="16.4360322489022" noises="67.3504708494646" />
            <fragment mz="676.3453369140625" charge="1" ion="b5" responses="2419.69467903169" signaltonoises="7.82327376788259" noises="25.120310644051" />
            <fragment mz="147.11280822753906" charge="1" ion="y1" responses="2545.78296480239" signaltonoises="9.5867447138615" noises="57.1543376896678" />
            <fragment mz="234.14483642578125" charge="1" ion="y2" responses="637.484048625717" signaltonoises="4.89859512515357" noises="21.6325935515342" />
          </peptide>
        </decoy>
      </peptide>
      <peptide id="sp|Q14566|MCM6_HUMAN.LAAAAEP[Oxi]GAGSQHLEVR.3.0.1546.False" updatedrts="33.926243487616" scores="255982570.780843" fdr="0.832846478416099" recomputedscores="-0.949777152451526" predictedrts="31.6434601026974" irts="34.3836201784737" pwhh="3.8439523143511489">
        <fragment mz="1419.686279" charge="1" ion="b15" responses="0" signaltonoises="1" noises="1.16804257467689" />
        <fragment mz="648.3205566" charge="2" ion="y12" responses="388.997497080079" signaltonoises="5.13547163421625" noises="20.5032660395818" />
        <fragment mz="256.1655579" charge="1" ion="b3" responses="1294.93856053139" signaltonoises="15.2208356265892" noises="14.35572617942" />
        <fragment mz="327.190094" charge="2" ion="y5" responses="1407.39417296561" signaltonoises="11.1907673819882" noises="11.575870899824" />
        <fragment mz="398.2398071" charge="1" ion="b5" responses="636.151930346476" signaltonoises="12.5713991657005" noises="11.9430049187106" />
        <fragment mz="214.1148682" charge="3" ion="b7" responses="2003.69012565928" signaltonoises="17.0793908613147" noises="18.5290435329462" />
        <decoy>
          <peptide id="sp|Q14566|MCM6_HUMAN.VELHQSGAGP[Oxi]EAAAALR.3.0.1546.True" updatedrts="30.4583423633114" scores="4393517061.13035" fdr="0.273843930635838" recomputedscores="0.205748592453472" predictedrts="31.6434601026974" irts="30.9557232686907" pwhh="1.0349230356021502">
            <fragment mz="1405.670654296875" charge="1" ion="b15" responses="38.8499972292914" signaltonoises="11.1856649183807" noises="1.47671014359978" />
            <fragment mz="543.780517578125" charge="2" ion="y12" responses="57.5828890984966" signaltonoises="3.68821682641684" noises="6.56251635682521" />
            <fragment mz="342.20236206054688" charge="1" ion="b3" responses="107.96119205591" signaltonoises="5.38146536884418" noises="10.8470785640942" />
            <fragment mz="251.16081237792969" charge="2" ion="y5" responses="116.37337160805" signaltonoises="3.86723279031036" noises="15.2590723696466" />
            <fragment mz="607.31982421875" charge="1" ion="b5" responses="2414.84276616233" signaltonoises="11.819175612638" noises="17.6821561635387" />
            <fragment mz="251.12928771972656" charge="3" ion="b7" responses="1393.6687301303" signaltonoises="15.8612410009172" noises="10.4595352315491" />
          </peptide>
        </decoy>
      </peptide>
    </protein>
    <protein id="sp|O75874|IDHC_HUMAN">
      <peptide id="sp|O75874|IDHC_HUMAN.IIWELIK.2.1.False" updatedrts="63.8788058724375" scores="2135699850738.93" fdr="0" recomputedscores="3.88408372258106" predictedrts="63.7050589047287" irts="63.9906626974832" pwhh="8.1374162763507361">
        <fragment mz="688.402832" charge="1" ion="y5" responses="48618.5808184254" signaltonoises="145.018612024976" noises="18.9697676921048" />
        <fragment mz="801.4868774" charge="1" ion="y6" responses="8008.28568427042" signaltonoises="50.778935320971" noises="9.69427482007342" />
        <fragment mz="542.2973022" charge="1" ion="b4" responses="2982.34450208953" signaltonoises="9.68100561507894" noises="17.3100878344653" />
        <fragment mz="502.3235168" charge="1" ion="y4" responses="4403.97274393498" signaltonoises="22.11303333684" noises="11.3987531246452" />
        <fragment mz="373.2809448" charge="1" ion="y3" responses="3512.22673650335" signaltonoises="26.0098702796608" noises="9.58223694484427" />
        <fragment mz="413.2547302" charge="1" ion="b3" responses="1135.88695481982" signaltonoises="12.3029168439549" noises="11.6052973236541" />
        <decoy>
          <peptide id="sp|O75874|IDHC_HUMAN.ILEWIIK.2.1.True" updatedrts="63.8604793103785" scores="994215285.221238" fdr="0.156482861400894" recomputedscores="0.552023941042205" predictedrts="63.7050589047287" irts="63.972547542755" pwhh="8.1374162435445179">
            <fragment mz="688.40283203125" charge="1" ion="y5" responses="48618.5724216593" signaltonoises="145.018671356599" noises="18.9697587235066" />
            <fragment mz="801.48687744140625" charge="1" ion="y6" responses="8008.28568332017" signaltonoises="50.7789343768902" noises="9.6942745447128" />
            <fragment mz="542.29730224609375" charge="1" ion="b4" responses="2982.34632350249" signaltonoises="9.68100874531891" noises="17.310085476261" />
            <fragment mz="559.3602294921875" charge="1" ion="y4" responses="0" signaltonoises="1" noises="14.3498577356241" />
            <fragment mz="373.28094482421875" charge="1" ion="y3" responses="3512.2273933758" signaltonoises="26.0098851859796" noises="9.58223747709119" />
            <fragment mz="356.21798706054688" charge="1" ion="b3" responses="0" signaltonoises="1" noises="13.6548237764583" />
          </peptide>
        </decoy>
      </peptide>
      <peptide id="sp|O75874|IDHC_HUMAN.VEITYTPSDGTQK.2.0.9997.False" updatedrts="32.6776194569147" scores="52069407663.1988" fdr="0.0155440414507772" recomputedscores="1.48043758225463" predictedrts="32.1402913339067" irts="33.1493997370878" pwhh="9.6926028383544445">
        <fragment mz="732.3522339" charge="1" ion="y7" responses="6900.5966967006" signaltonoises="49.1240990516603" noises="9.94054902792967" />
        <fragment mz="833.3999634" charge="1" ion="y8" responses="1935.65344344863" signaltonoises="23.8803417314001" noises="9.79103693372445" />
        <fragment mz="1097.510986" charge="1" ion="y10" responses="3015.96270696727" signaltonoises="54.0206139381544" noises="3.89675241878003" />
        <fragment mz="996.4632568" charge="1" ion="y9" responses="690.780490429202" signaltonoises="18.1139511884255" noises="9.11099609526616" />
        <fragment mz="891.4458008" charge="1" ion="b8" responses="124.601448234511" signaltonoises="3.90794815946435" noises="8.66264428078358" />
        <fragment mz="606.3133545" charge="1" ion="b5" responses="307.84693779524" signaltonoises="8.72329959626695" noises="8.83809412345329" />
        <decoy>
          <peptide id="sp|O75874|IDHC_HUMAN.QTGDSPTYTIEVK.2.0.9997.True" updatedrts="32.6376789140134" scores="77015362.2750673" fdr="1" recomputedscores="-1.3349539525789" predictedrts="32.1402913339067" irts="33.1099199310959" pwhh="8.5225064671520521">
            <fragment mz="853.466552734375" charge="1" ion="y7" responses="158.144316570188" signaltonoises="6.3969679007936" noises="5.25422172909239" />
            <fragment mz="950.51934814453125" charge="1" ion="y8" responses="181.661267557293" signaltonoises="282.393580087845" noises="0.173188374392867" />
            <fragment mz="1152.5782470703125" charge="1" ion="y10" responses="101.854428330082" signaltonoises="8.60506597491943" noises="3.39351454454693" />
            <fragment mz="1037.5513916015625" charge="1" ion="y9" responses="38.797626919526" signaltonoises="6.34780027438466" noises="2.60128591259248" />
            <fragment mz="850.35772705078125" charge="1" ion="b8" responses="217.975738691704" signaltonoises="4.65439826378135" noises="10.5484305720924" />
            <fragment mz="489.1939697265625" charge="1" ion="b5" responses="1010.48128849027" signaltonoises="9.84233920047283" noises="8.32322079672094" />
          </peptide>
        </decoy>
      </peptide>
      <peptide id="sp|O75874|IDHC_HUMAN.QMWKSPNGTIR.2.0.3805.False" updatedrts="54.7950196714215" scores="6505341.31784566" fdr="1" recomputedscores="-1.94940133567587" predictedrts="54.9808501885413" irts="55.0116631437302" pwhh="4.2339843420623513">
        <fragment mz="758.3654175" charge="1" ion="b6" responses="206.94395258642" signaltonoises="3.1628461846904" noises="25.8515249435457" />
        <fragment mz="1030.477417" charge="1" ion="b9" responses="351.774019164024" signaltonoises="5.49440153319617" noises="20.5432794385005" />
        <fragment mz="288.2030029" charge="1" ion="y2" responses="0" signaltonoises="1" noises="25.7940355170979" />
        <fragment mz="175.1189575" charge="1" ion="y1" responses="2035.76244162551" signaltonoises="4.53532700177982" noises="52.0998427021253" />
        <fragment mz="661.3126221" charge="1" ion="b5" responses="17449.1275536821" signaltonoises="42.5327069779913" noises="32.0381246359718" />
        <fragment mz="657.3678589" charge="1" ion="y6" responses="0" signaltonoises="1" noises="34.8313041381117" />
        <decoy>
          <peptide id="sp|O75874|IDHC_HUMAN.ITGNPSKWMQR.2.0.3805.True" updatedrts="53.132768469026" scores="3875462.9579692" fdr="1" recomputedscores="-2.17967191555273" predictedrts="54.9808501885413" irts="53.3685869556463" pwhh="6.2737256050385675">
            <fragment mz="570.2882080078125" charge="1" ion="b6" responses="595.06798206492" signaltonoises="4.94168354559526" noises="27.66333675843" />
            <fragment mz="1015.5029907226563" charge="1" ion="b9" responses="0" signaltonoises="1" noises="18.4736504580459" />
            <fragment mz="303.17752075195313" charge="1" ion="y2" responses="19335.1256164986" signaltonoises="53.5379302859992" noises="25.0233752371569" />
            <fragment mz="175.11895751953125" charge="1" ion="y1" responses="0" signaltonoises="1" noises="51.8090125634211" />
            <fragment mz="483.25616455078125" charge="1" ion="b5" responses="620.354695929177" signaltonoises="3.8706685172097" noises="22.4096640701921" />
            <fragment mz="835.42431640625" charge="1" ion="y6" responses="1264.52264366194" signaltonoises="9.24671659989237" noises="18.3844212725454" />
          </peptide>
        </decoy>
      </peptide>
      <peptide id="sp|O75874|IDHC_HUMAN.TVEAEAAHGTVT[Dhy]RHYR.2.0.1679.False" updatedrts="85.4225333333333" scores="76585553.3701685" fdr="0.574338085539715" recomputedscores="-0.464857469550432" predictedrts="83.9526362407812" irts="85.2858709924479" pwhh="2.6397305681295506">
        <fragment mz="1450.729858" charge="1" ion="y13" responses="176.122137045966" signaltonoises="16.0181775311412" noises="2.0629354551808" />
        <fragment mz="1108.575928" charge="1" ion="y9" responses="155.147609406746" signaltonoises="6.99569868612996" noises="5.03932654364861" />
        <fragment mz="475.2411804" charge="1" ion="y3" responses="101.647640271942" signaltonoises="4.15828525184957" noises="8.01758451526009" />
        <fragment mz="714.3793945" charge="1" ion="y5" responses="30.5056629663255" signaltonoises="3.8263663562643" noises="3.9234116049104" />
        <fragment mz="201.1051788" charge="2" ion="b4" responses="24.0277947951532" signaltonoises="3.42945323317514" noises="3.78719180682443" />
        <decoy>
          <peptide id="sp|O75874|IDHC_HUMAN.YHRT[Dhy]VTGHAAEAEVTR.2.0.1679.True" updatedrts="84.2773812612597" scores="1582588387.37939" fdr="0.0857365549493375" recomputedscores="0.887415311524501" predictedrts="83.9526362407812" irts="84.1539289017172" pwhh="2.7155030128618658">
            <fragment mz="1323.6651611328125" charge="1" ion="y13" responses="63.8909288172171" signaltonoises="4.19828731497952" noises="3.94809886729907" />
            <fragment mz="983.490478515625" charge="1" ion="y9" responses="83.3153233622521" signaltonoises="4.78912515481972" noises="5.96130906987846" />
            <fragment mz="375.23504638671875" charge="1" ion="y3" responses="108.169756699222" signaltonoises="13.3701416552801" noises="2.53710005362709" />
            <fragment mz="575.31475830078125" charge="1" ion="y5" responses="187.357283894032" signaltonoises="5.58895791116712" noises="6.30769634307022" />
            <fragment mz="270.63751220703125" charge="2" ion="b4" responses="0" signaltonoises="1" noises="-1" />
          </peptide>
        </decoy>
      </peptide>
    </protein>
    <protein id="sp|P14174|MIF_HUMAN">
      <peptide id="sp|P14174|MIF_HUMAN.LLC[CAM]GLLAER.2.1.False" updatedrts="53.403915352752" scores="1594634945.02151" fdr="0.103926096997691" recomputedscores="0.808428454335817" predictedrts="53.5714418607888" irts="53.6366060056437" pwhh="7.825375033240805">
        <fragment mz="818.4188843" charge="1" ion="y7" responses="145286.139388458" signaltonoises="176.880951185176" noises="50.0055452556781" />
        <fragment mz="658.3882446" charge="1" ion="y6" responses="67045.3593911646" signaltonoises="113.072455578928" noises="40.1993528440098" />
        <fragment mz="557.3115845" charge="1" ion="b5" responses="0" signaltonoises="1" noises="24.3358982489532" />
        <fragment mz="670.3956299" charge="1" ion="b6" responses="0" signaltonoises="1" noises="22.6924090124383" />
        <fragment mz="601.3667603" charge="1" ion="y5" responses="10896.2680590219" signaltonoises="32.0811248747852" noises="25.4359757744507" />
        <fragment mz="931.5029907" charge="1" ion="y8" responses="10114.6206555824" signaltonoises="26.6265825978007" noises="24.710669803081" />
        <decoy>
          <peptide id="sp|P14174|MIF_HUMAN.EALLGC[CAM]LLR.2.1.True" updatedrts="53.8886099686966" scores="32692996.2591949" fdr="0.794404684450228" recomputedscores="-0.900551556431954" predictedrts="53.5714418607888" irts="54.1157093931483" pwhh="9.758804574441978">
            <fragment mz="844.50732421875" charge="1" ion="y7" responses="1891.03565224149" signaltonoises="10.3928232908709" noises="16.4652177339793" />
            <fragment mz="731.42327880859375" charge="1" ion="y6" responses="245.228861233819" signaltonoises="3.32924911668462" noises="24.360048057512" />
            <fragment mz="484.27658081054688" charge="1" ion="b5" responses="1428.7942348009" signaltonoises="6.31608045724297" noises="27.0649518179979" />
            <fragment mz="644.3072509765625" charge="1" ion="b6" responses="1056.51893077431" signaltonoises="5.97862896030539" noises="27.3198263450243" />
            <fragment mz="618.33917236328125" charge="1" ion="y5" responses="583.779684932237" signaltonoises="4.29082420086594" noises="23.394732352596" />
            <fragment mz="915.54443359375" charge="1" ion="y8" responses="522.456041831674" signaltonoises="5.86035861175554" noises="13.8576679421469" />
          </peptide>
        </decoy>
      </peptide>
      <peptide id="sp|P14174|MIF_HUMAN.PM[Oxi]FIVNTNVPR.2.0.3536.False" updatedrts="47.7005390215101" scores="42125592.1481616" fdr="0.989854153455929" recomputedscores="-1.22086156025738" predictedrts="45.4755713840471" irts="47.9990213685924" pwhh="3.1225048306352106">
        <fragment mz="1059.594604" charge="1" ion="y9" responses="346.272473435546" signaltonoises="8.24797657521522" noises="14.2270264815088" />
        <fragment mz="799.4420776" charge="1" ion="y7" responses="775.940998714911" signaltonoises="8.15188417796427" noises="19.4879871161799" />
        <fragment mz="700.3736572" charge="1" ion="y6" responses="0" signaltonoises="1" noises="16.8851983329382" />
        <fragment mz="912.526123" charge="1" ion="y8" responses="0" signaltonoises="1" noises="6.34883602822581" />
        <fragment mz="565.2891846" charge="2" ion="b10" responses="267.100316706108" signaltonoises="5.87141362817395" noises="17.3232816411733" />
        <fragment mz="505.2479248" charge="1" ion="b4" responses="188.021817228814" signaltonoises="3.98911885017833" noises="16.0599656419243" />
        <decoy>
          <peptide id="sp|P14174|MIF_HUMAN.PVNTNVIFM[Oxi]PR.2.0.3536.True" updatedrts="47.2628563417599" scores="77277731.376504" fdr="0.834144758195391" recomputedscores="-0.950848310709556" predictedrts="45.4755713840471" irts="47.566387607824" pwhh="11.552156699129458">
            <fragment mz="1107.5615234375" charge="1" ion="y9" responses="98.1005001968594" signaltonoises="3.4941010589963" noises="15.1762346046584" />
            <fragment mz="892.470947265625" charge="1" ion="y7" responses="614.922706777639" signaltonoises="7.47296158150271" noises="17.3023562670013" />
            <fragment mz="778.427978515625" charge="1" ion="y6" responses="208.675368617911" signaltonoises="3.02207772242256" noises="17.25840068983" />
            <fragment mz="993.51861572265625" charge="1" ion="y8" responses="152.705040256405" signaltonoises="3.23378367321487" noises="13.8013064561129" />
            <fragment mz="565.2891845703125" charge="2" ion="b10" responses="4378.0055221171" signaltonoises="11.6328398087934" noises="21.6466233882867" />
            <fragment mz="412.21905517578125" charge="1" ion="b4" responses="140.046655358698" signaltonoises="3.6178662551608" noises="20.9241827777627" />
          </peptide>
        </decoy>
      </peptide>
    </protein>
    <protein id="sp|Q9NR45|SIAS_HUMAN">
      <peptide id="sp|Q9NR45|SIAS_HUMAN.PLELELC[CAM]PGR.2.0.9966.False" updatedrts="51.168051389924" scores="18753472649032.8" fdr="0" recomputedscores="2.54469944824506" predictedrts="50.836472430783" irts="51.4265340070052" pwhh="10.61770173576719">
        <fragment mz="973.4771118" charge="1" ion="y8" responses="41465.3710232847" signaltonoises="84.9394261306911" noises="25.1684937553503" />
        <fragment mz="731.3504639" charge="1" ion="y6" responses="23295.0088633796" signaltonoises="50.3650471755176" noises="29.4511157718746" />
        <fragment mz="602.3079224" charge="1" ion="y5" responses="11665.8819290732" signaltonoises="25.9871869237973" noises="40.4917841631877" />
        <fragment mz="844.4345703" charge="1" ion="y7" responses="22202.446679277" signaltonoises="44.3687675192702" noises="28.8950748240515" />
        <fragment mz="1086.561157" charge="1" ion="y9" responses="13354.1952641382" signaltonoises="48.1469259541073" noises="15.0022199820785" />
        <fragment mz="453.270752" charge="1" ion="b4" responses="2628.53663839957" signaltonoises="10.6892956281852" noises="18.8957599040896" />
        <decoy>
          <peptide id="sp|Q9NR45|SIAS_HUMAN.GPC[CAM]LELELPR.2.0.9966.True" updatedrts="51.1283719330578" scores="703443810.968759" fdr="1" recomputedscores="-1.8759199322052" predictedrts="50.836472430783" irts="51.3873122752724" pwhh="2.3273496002190517">
            <fragment mz="1029.539794921875" charge="1" ion="y8" responses="481.469234186946" signaltonoises="5.45056486581074" noises="18.4337077062126" />
            <fragment mz="756.425048828125" charge="1" ion="y6" responses="0" signaltonoises="1" noises="22.1439503759041" />
            <fragment mz="627.3824462890625" charge="1" ion="y5" responses="0" signaltonoises="1" noises="17.1617413752787" />
            <fragment mz="869.50909423828125" charge="1" ion="y7" responses="531.627661474735" signaltonoises="4.97668974700558" noises="14.1598697192241" />
            <fragment mz="1126.592529296875" charge="1" ion="y9" responses="298.127049133562" signaltonoises="5.25338299242034" noises="9.34499223104969" />
            <fragment mz="428.19622802734375" charge="1" ion="b4" responses="161.522303400006" signaltonoises="4.12563498730728" noises="21.1626461036454" />
          </peptide>
        </decoy>
      </peptide>
      <peptide id="sp|Q9NR45|SIAS_HUMAN.QLLPC[CAM]EMAC[CAM]NEK.2.0.3353.False" updatedrts="40.5169413681089" scores="801990737920.083" fdr="0" recomputedscores="3.18529345163446" predictedrts="40.4336600654981" irts="40.8982906053544" pwhh="7.2271085519963432">
        <fragment mz="1138.432617" charge="1" ion="y9" responses="18555.7293628365" signaltonoises="349.374920228629" noises="3.71990954778084" />
        <fragment mz="881.3491821" charge="1" ion="y7" responses="2378.98249679202" signaltonoises="25.5152027181102" noises="9.69469832269207" />
        <fragment mz="569.7199097" charge="2" ion="y9" responses="5704.60320506289" signaltonoises="114.669682891486" noises="3.75401557486465" />
        <fragment mz="355.2339783" charge="1" ion="b3" responses="7839.53970776757" signaltonoises="71.4311842449941" noises="8.72908947228334" />
        <fragment mz="390.1983337" charge="1" ion="y3" responses="1974.33049496989" signaltonoises="8.85256229645415" noises="32.9362357253265" />
        <fragment mz="472.2224426" charge="2" ion="b8" responses="504.316649694156" signaltonoises="4.72841649788642" noises="20.1053787967125" />
        <decoy>
          <peptide id="sp|Q9NR45|SIAS_HUMAN.ENC[CAM]AMEC[CAM]PLLQK.2.0.3353.True" updatedrts="40.4725931911588" scores="26124059.4372376" fdr="1" recomputedscores="-1.30183523787891" predictedrts="40.4336600654981" irts="40.8544540098829" pwhh="2.8381678139017579">
            <fragment mz="1089.5430908203125" charge="1" ion="y9" responses="251.684812514678" signaltonoises="3.81399985240814" noises="14.3242522277992" />
            <fragment mz="887.46551513671875" charge="1" ion="y7" responses="233.623669951577" signaltonoises="3.11639573382832" noises="13.6910426034483" />
            <fragment mz="545.27520751953125" charge="2" ion="y9" responses="72.1073013796193" signaltonoises="3.09721328453602" noises="12.5845126195426" />
            <fragment mz="404.12344360351563" charge="1" ion="b3" responses="282.041234045365" signaltonoises="6.18422628469889" noises="6.86403622795009" />
            <fragment mz="388.25543212890625" charge="1" ion="y3" responses="67.2392489191334" signaltonoises="6.5457508050697" noises="2.69171987683726" />
            <fragment mz="496.66717529296875" charge="2" ion="b8" responses="38.8282676523883" signaltonoises="330.437679923909" noises="0.0499810909090909" />
          </peptide>
        </decoy>
      </peptide>
    </protein>
    <protein id="sp|Q92688|AN32B_HUMAN">
      <peptide id="sp|Q92688|AN32B_HUMAN.SLDLFNC[CAM]EVTNLNDYRESVFK.3.1.False" updatedrts="76.5886555769732" scores="24632431276.7274" fdr="0.00278551532033426" recomputedscores="1.83606930879688" predictedrts="76.8021007413942" irts="76.5538970471127" pwhh="10.659916989662364">
        <fragment mz="928.4887085" charge="1" ion="y7" responses="15704.4102703284" signaltonoises="15.3024834456657" noises="60.3823514545862" />
        <fragment mz="1485.733276" charge="1" ion="y12" responses="8283.88365882579" signaltonoises="73.1371776340872" noises="8.73907949706872" />
        <fragment mz="1384.685547" charge="1" ion="y11" responses="4250.50232124612" signaltonoises="20.2232607316612" noises="19.5970652855829" />
        <fragment mz="1067.996704" charge="2" ion="y17" responses="5831.48710550404" signaltonoises="90.4042603278732" noises="4.83258361594423" />
        <fragment mz="1157.558594" charge="1" ion="y9" responses="5337.62876995895" signaltonoises="34.6805318466543" noises="12.9547271959747" />
        <fragment mz="1270.642578" charge="1" ion="y10" responses="3671.86979786309" signaltonoises="24.3736856464897" noises="8.49946267928121" />
        <decoy>
          <peptide id="sp|Q92688|AN32B_HUMAN.FVSERYDNLNTVEC[CAM]NFLDLSK.3.1.True" updatedrts="77.6526911500277" scores="24995916.160696" fdr="0.970700636942675" recomputedscores="-1.17917387817517" predictedrts="76.8021007413942" irts="77.6056583638382" pwhh="2.8472583183450535">
            <fragment mz="836.45123291015625" charge="1" ion="y7" responses="176.579963738108" signaltonoises="4.81211220436677" noises="9.77751729177627" />
            <fragment mz="1439.6834716796875" charge="1" ion="y12" responses="132.092796962208" signaltonoises="3.82689159327937" noises="7.46313403538418" />
            <fragment mz="1325.640625" charge="1" ion="y11" responses="0" signaltonoises="1" noises="5.91214495429853" />
            <fragment mz="1051.004638671875" charge="2" ion="y17" responses="0" signaltonoises="1" noises="0.161211631493618" />
            <fragment mz="1125.5245361328125" charge="1" ion="y9" responses="326.591906753115" signaltonoises="6.66188061903496" noises="12.9301713865741" />
            <fragment mz="1224.5928955078125" charge="1" ion="y10" responses="0" signaltonoises="1" noises="13.7169235743377" />
          </peptide>
        </decoy>
      </peptide>
      <peptide id="sp|Q92688|AN32B_HUMAN.SLDLFN[Dea]C[CAM]EVTNLNDYRESVFK.3.0.9934.False" updatedrts="78.9346261541375" scores="2563681.40556872" fdr="1" recomputedscores="-2.23483745201473" predictedrts="76.7544207252531" irts="78.8728055175829" pwhh="7.0086660893549331">
        <fragment mz="994.9545288" charge="2" ion="y16" responses="24.3497284994396" signaltonoises="4.46989931325277" noises="2.94458878885222" />
        <fragment mz="928.4887085" charge="1" ion="y7" responses="0" signaltonoises="1" noises="51.9570731227614" />
        <fragment mz="1384.685547" charge="1" ion="y11" responses="447.841376533295" signaltonoises="5.11672347165363" noises="21.8681294919026" />
        <fragment mz="1485.733276" charge="1" ion="y12" responses="1337.09313043175" signaltonoises="13.2361876440339" noises="9.46024801278914" />
        <fragment mz="1157.558594" charge="1" ion="y9" responses="144.438128585392" signaltonoises="3.15913019860829" noises="13.4613794400184" />
        <fragment mz="1584.801636" charge="1" ion="y13" responses="67.2533299968724" signaltonoises="6.01544675240232" noises="2.92943574834348" />
        <decoy>
          <peptide id="sp|Q92688|AN32B_HUMAN.FVSERYDNLNTVEC[CAM]N[Dea]FLDLSK.3.0.9934.True" updatedrts="77.4049437682896" scores="172754231.547902" fdr="0.515130674002751" recomputedscores="-0.33654025726395" predictedrts="76.7544207252531" irts="77.3607688892466" pwhh="4.4764646586223122">
            <fragment mz="973.446044921875" charge="2" ion="y16" responses="353.498178725204" signaltonoises="4.37622140422693" noises="13.0223791915023" />
            <fragment mz="837.43524169921875" charge="1" ion="y7" responses="180.359274023732" signaltonoises="3.24865656069482" noises="9.72409331110081" />
            <fragment mz="1326.6246337890625" charge="1" ion="y11" responses="251.573789880852" signaltonoises="7.4371117521759" noises="6.04298256264553" />
            <fragment mz="1440.66748046875" charge="1" ion="y12" responses="86.2874058493392" signaltonoises="4.9230129055504" noises="5.96152854420756" />
            <fragment mz="1126.508544921875" charge="1" ion="y9" responses="130.753750618651" signaltonoises="3.04639550307074" noises="13.9437151717335" />
            <fragment mz="1553.7515869140625" charge="1" ion="y13" responses="0" signaltonoises="1" noises="3.73142072572586" />
          </peptide>
        </decoy>
      </peptide>
      <peptide id="sp|Q92688|AN32B_HUMAN.IFGGLDMLAEK.2.0.9925.False" updatedrts="63.6647666969649" scores="4294100256064.87" fdr="0" recomputedscores="4.24819956526768" predictedrts="64.1699719413857" irts="63.7790925858001" pwhh="8.8666895894348041">
        <fragment mz="933.4710083" charge="1" ion="y9" responses="170815.638692101" signaltonoises="351.791918934098" noises="26.206194664418" />
        <fragment mz="1080.539429" charge="1" ion="y10" responses="44957.7077724873" signaltonoises="153.136776728099" noises="18.4054043708661" />
        <fragment mz="706.3439941" charge="1" ion="y6" responses="20732.8789427413" signaltonoises="49.3172321989435" noises="25.916445964732" />
        <fragment mz="1193.623413" charge="1" ion="y11" responses="0" signaltonoises="1" noises="8.22593904523407" />
        <fragment mz="876.4495239" charge="1" ion="y8" responses="15067.3408836698" signaltonoises="48.1016455702045" noises="21.3049215591345" />
        <fragment mz="819.4280396" charge="1" ion="y7" responses="0" signaltonoises="1" noises="26.0527964970651" />
        <decoy>
          <peptide id="sp|Q92688|AN32B_HUMAN.EALMDLGGFIK.2.0.9925.True" updatedrts="62.2913104842941" scores="4080438121.9334" fdr="0.0355665839536807" recomputedscores="1.25374734843347" predictedrts="64.1699719413857" irts="62.4214799727588" pwhh="2.934066242860963">
            <fragment mz="993.54376220703125" charge="1" ion="y9" responses="434.24448904121" signaltonoises="6.08432498346912" noises="11.369935218933" />
            <fragment mz="1064.5809326171875" charge="1" ion="y10" responses="2692.15322824586" signaltonoises="26.132109129947" noises="10.6069286659557" />
            <fragment mz="634.39227294921875" charge="1" ion="y6" responses="783.178122929453" signaltonoises="6.01112534168189" noises="21.6775883360018" />
            <fragment mz="1193.6234130859375" charge="1" ion="y11" responses="169.106289594653" signaltonoises="3.4413781380252" noises="9.42081287368613" />
            <fragment mz="880.459716796875" charge="1" ion="y8" responses="3430.06764221346" signaltonoises="12.1537586904874" noises="24.6806314298396" />
            <fragment mz="749.419189453125" charge="1" ion="y7" responses="597.840137471968" signaltonoises="6.37126946053588" noises="21.2391556194325" />
          </peptide>
        </decoy>
      </peptide>
      <peptide id="sp|Q92688|AN32B_HUMAN.SLDLFNC[CAM]EVTNLN[Dea]DYRESVFK.3.0.9889.False" updatedrts="76.5807491901726" scores="2941248469.67069" fdr="0.0789370847987495" recomputedscores="0.913093743214741" predictedrts="77.0322658267382" irts="76.5460818649867" pwhh="6.502421030237219">
        <fragment mz="1068.48877" charge="2" ion="y17" responses="5453.99076267637" signaltonoises="33.9270522854488" noises="15.2374157267436" />
        <fragment mz="1385.669556" charge="1" ion="y11" responses="4035.64370272537" signaltonoises="16.6271920139676" noises="15.4554245124413" />
        <fragment mz="1486.717285" charge="1" ion="y12" responses="7226.11265196454" signaltonoises="33.1316940003315" noises="13.8877062751986" />
        <fragment mz="1158.542603" charge="1" ion="y9" responses="3170.62252703862" signaltonoises="21.8537266280112" noises="13.9459422423396" />
        <fragment mz="1043.515625" charge="1" ion="y8" responses="1824.98524004295" signaltonoises="16.1174681067097" noises="11.8564472065744" />
        <fragment mz="316.1502991" charge="1" ion="b3" responses="34516.4664531415" signaltonoises="83.6021433565843" noises="27.2479245602096" />
        <decoy>
          <peptide id="sp|Q92688|AN32B_HUMAN.FVSERYDN[Dea]LNTVEC[CAM]NFLDLSK.3.0.9889.True" updatedrts="76.313415684495" scores="38333.1318108465" fdr="1" recomputedscores="-3.98387274050748" predictedrts="77.0322658267382" irts="76.2818322035499" pwhh="3.5390790492690161">
            <fragment mz="1051.49658203125" charge="2" ion="y17" responses="148.563487259545" signaltonoises="3.45760717150775" noises="13.677315144353" />
            <fragment mz="1325.640625" charge="1" ion="y11" responses="539.012531828318" signaltonoises="16.5821760813453" noises="4.9639220963438" />
            <fragment mz="1439.6834716796875" charge="1" ion="y12" responses="192.349319188668" signaltonoises="6.6648748331817" noises="8.7039145427371" />
            <fragment mz="1125.5245361328125" charge="1" ion="y9" responses="0" signaltonoises="1" noises="12.4544278912522" />
            <fragment mz="996.48187255859375" charge="1" ion="y8" responses="154.983708348867" signaltonoises="4.51863113717599" noises="14.3104211339554" />
            <fragment mz="334.1761474609375" charge="1" ion="b3" responses="115.743018344227" signaltonoises="3.1666594556349" noises="8.37268834931924" />
          </peptide>
        </decoy>
      </peptide>
      <peptide id="sp|Q92688|AN32B_HUMAN.LSENRIFGGLDMLAEK.3.0.9809.False" updatedrts="61.91855" scores="20105.8485590857" fdr="1" recomputedscores="-4.06979896091338" predictedrts="64.1348669857291" irts="62.053019492947" pwhh="2.60546434647268">
        <fragment mz="933.4710083" charge="1" ion="y9" responses="169.688568134607" signaltonoises="3.81402908739173" noises="20.7220138201602" />
        <fragment mz="713.394043" charge="1" ion="b6" responses="274.022254968441" signaltonoises="3.02984408768062" noises="24.8529785765554" />
        <fragment mz="1080.539429" charge="1" ion="y10" responses="0" signaltonoises="1" noises="22.0038412534733" />
        <fragment mz="600.3099976" charge="1" ion="b5" responses="1274.88382605263" signaltonoises="10.5480134737443" noises="25.0328186422668" />
        <fragment mz="1193.623413" charge="1" ion="y11" responses="309.921020960978" signaltonoises="5.00310466263806" noises="9.22402401132014" />
        <fragment mz="706.3439941" charge="1" ion="y6" responses="879.806634470096" signaltonoises="7.10562194393783" noises="23.3647560520548" />
        <decoy>
          <peptide id="sp|Q92688|AN32B_HUMAN.EALMDLGGFIRNESLK.3.0.9809.True" updatedrts="63.5913940087687" scores="194636319.37973" fdr="0.401960784313726" recomputedscores="-0.0954487312109085" predictedrts="64.1348669857291" irts="63.7065662933498" pwhh="2.6240969612596814">
            <fragment mz="1063.5894775390625" charge="1" ion="y9" responses="469.38518361894" signaltonoises="7.54783399590533" noises="8.59963977791258" />
            <fragment mz="673.32257080078125" charge="1" ion="b6" responses="1007.10661043736" signaltonoises="7.45845047149053" noises="23.7488758566338" />
            <fragment mz="1120.6109619140625" charge="1" ion="y10" responses="117.344174960001" signaltonoises="4.72865682574479" noises="9.63105665789313" />
            <fragment mz="560.23846435546875" charge="1" ion="b5" responses="0" signaltonoises="1" noises="19.4880820163739" />
            <fragment mz="1233.6949462890625" charge="1" ion="y11" responses="30.5275181736976" signaltonoises="4.7297691925758" noises="3.17530059564597" />
            <fragment mz="746.41552734375" charge="1" ion="y6" responses="710.7884462581" signaltonoises="6.88380364331458" noises="22.6598798768833" />
          </peptide>
        </decoy>
      </peptide>
      <peptide id="sp|Q92688|AN32B_HUMAN.IFGGLDMLAEKLPN[Dea]LTHLNLSGNK.4.0.3299.False" updatedrts="80.016315563701" scores="6469803.44824447" fdr="1" recomputedscores="-1.87229804465427" predictedrts="81.6390577957797" irts="79.942017023759" pwhh="7.5740921079695411">
        <fragment mz="1308.690674" charge="1" ion="y12" responses="38.819242802127" signaltonoises="5.90876361118799" noises="2.79494338107184" />
        <fragment mz="711.3909912" charge="2" ion="y13" responses="136.950802572894" signaltonoises="4.43017865271827" noises="12.666303318429" />
        <fragment mz="745.4202881" charge="1" ion="y7" responses="445.580605773611" signaltonoises="4.07658353692133" noises="25.2432458209923" />
        <fragment mz="983.5268555" charge="1" ion="y9" responses="299.716328059534" signaltonoises="7.73966756242555" noises="8.82206822712858" />
        <fragment mz="734.354187" charge="1" ion="b7" responses="1239.84048817696" signaltonoises="6.79188658829342" noises="18.0737138371376" />
        <fragment mz="760.4069824" charge="3" ion="y21" responses="197.666255601874" signaltonoises="4.59696758003221" noises="12.6858146717138" />
        <decoy>
          <peptide id="sp|Q92688|AN32B_HUMAN.NGSLNLHTLN[Dea]PLKEALMDLGGFIK.4.0.3299.True" updatedrts="80.4344696375556" scores="7289952.74970997" fdr="1" recomputedscores="-1.80126864255929" predictedrts="81.6390577957797" irts="80.3553474522229" pwhh="2.5774343976035179">
            <fragment mz="1321.7183837890625" charge="1" ion="y12" responses="171.956014683357" signaltonoises="300.183026181205" noises="0.0624812631516276" />
            <fragment mz="717.9049072265625" charge="2" ion="y13" responses="0" signaltonoises="1" noises="3.01543878203677" />
            <fragment mz="749.419189453125" charge="1" ion="y7" responses="221.177244894064" signaltonoises="5.49388972957966" noises="10.3941072366272" />
            <fragment mz="993.54376220703125" charge="1" ion="y9" responses="0" signaltonoises="1" noises="8.5464874334316" />
            <fragment mz="736.3736572265625" charge="1" ion="b7" responses="499.635479620613" signaltonoises="5.55451046358991" noises="18.1749657892298" />
            <fragment mz="780.0994873046875" charge="3" ion="y21" responses="53.0170278692244" signaltonoises="286.91530345723" noises="0.0786489621581366" />
          </peptide>
        </decoy>
      </peptide>
    </protein>
    <protein id="sp|Q9BXV9|CN142_HUMAN">
      <peptide id="sp|Q9BXV9|CN142_HUMAN.VAAAPDEDLDGDDEDDAEDENNIDNR.3.1.False" updatedrts="37.0184" scores="3556702.61749808" fdr="1" recomputedscores="-1.90355118863811" predictedrts="37.8867297740483" irts="37.4401069044299" pwhh="1.1559356914510539">
        <fragment mz="989.4282837" charge="1" ion="y8" responses="77.5667326161478" signaltonoises="11.1558196458647" noises="2.95983145950367" />
        <fragment mz="1118.470825" charge="1" ion="y9" responses="116.486246902493" signaltonoises="78.5947475313346" noises="0.210147292054334" />
        <fragment mz="1304.534912" charge="1" ion="y11" responses="38.8192437329327" signaltonoises="330.418156066011" noises="0.0499810909090909" />
        <fragment mz="1189.507935" charge="1" ion="y10" responses="30.5377696521423" signaltonoises="43.5854742485139" noises="0.34465916308291" />
        <fragment mz="404.1888123" charge="1" ion="y3" responses="139.709157692162" signaltonoises="8.22466915751596" noises="2.38141215742474" />
        <fragment mz="874.4013062" charge="1" ion="y7" responses="356.760250312788" signaltonoises="19.5034690414881" noises="2.686105889019" />
        <decoy>
          <peptide id="sp|Q9BXV9|CN142_HUMAN.NDINNEDEADDEDDGDLDEDPAAAVR.3.1.True" updatedrts="37.0062800961052" scores="107082505.445177" fdr="0.551653596999659" recomputedscores="-0.424880219207868" predictedrts="37.8867297740483" irts="37.4281268105291" pwhh="1.7128842534572128">
            <fragment mz="828.4210205078125" charge="1" ion="y8" responses="108.196758969043" signaltonoises="13.1320682905143" noises="2.61713403858758" />
            <fragment mz="943.44793701171875" charge="1" ion="y9" responses="591.282792217992" signaltonoises="6.20139962911982" noises="10.4830727411901" />
            <fragment mz="1171.5589599609375" charge="1" ion="y11" responses="38.810702650025" signaltonoises="172.811799725412" noises="0.0955569415239354" />
            <fragment mz="1056.531982421875" charge="1" ion="y10" responses="77.6999911476907" signaltonoises="340.268787878961" noises="0.0970878614434924" />
            <fragment mz="345.2244873046875" charge="1" ion="y3" responses="0" signaltonoises="1" noises="1.77199645922991" />
            <fragment mz="699.37841796875" charge="1" ion="y7" responses="38.7036238319469" signaltonoises="7.55455074260135" noises="2.18349245184972" />
          </peptide>
        </decoy>
      </peptide>
      <peptide id="sp|Q9BXV9|CN142_HUMAN.VSC[CAM]EAPGDGDPFQGLLSGVAQMK.3.1.False" updatedrts="79.7889226402916" scores="694685043.619368" fdr="0.433600557685605" recomputedscores="-0.157814762224141" predictedrts="78.7432631553781" irts="79.7172472072269" pwhh="6.9360876273874768">
        <fragment mz="1003.560486" charge="1" ion="y10" responses="0" signaltonoises="1" noises="11.7473749125142" />
        <fragment mz="1131.619019" charge="1" ion="y11" responses="1026.63060170362" signaltonoises="9.4100739976868" noises="10.9708093698283" />
        <fragment mz="833.4549561" charge="1" ion="y8" responses="5917.49403794897" signaltonoises="29.8663629902175" noises="16.2380478216738" />
        <fragment mz="873.3406982" charge="1" ion="b9" responses="716.029471418789" signaltonoises="10.9141734462014" noises="8.1351323599378" />
        <fragment mz="720.3709106" charge="1" ion="y7" responses="350.473138315847" signaltonoises="7.30238391974767" noises="11.6123970494626" />
        <fragment mz="547.2180786" charge="1" ion="b5" responses="215.60878537679" signaltonoises="7.699618767525" noises="8.0620832992197" />
        <decoy>
          <peptide id="sp|Q9BXV9|CN142_HUMAN.MQAVGSLLGQFPDGDGPAEC[CAM]SVK.3.1.True" updatedrts="78.7428888781427" scores="437204.961881156" fdr="1" recomputedscores="-3.35494176255432" predictedrts="78.7432631553781" irts="78.6832800402657" pwhh="2.2030880801017831">
            <fragment mz="1019.4462280273438" charge="1" ion="y10" responses="305.362090780309" signaltonoises="6.04099295142511" noises="11.8910247756443" />
            <fragment mz="1134.47314453125" charge="1" ion="y11" responses="34.583796065946" signaltonoises="3.24688927766856" noises="5.75749347167686" />
            <fragment mz="847.3978271484375" charge="1" ion="y8" responses="0" signaltonoises="1" noises="13.9049060636446" />
            <fragment mz="857.4549560546875" charge="1" ion="b9" responses="385.544450893316" signaltonoises="5.75855818986083" noises="15.107558968644" />
            <fragment mz="790.3763427734375" charge="1" ion="y7" responses="195.738920826866" signaltonoises="3.03232917185941" noises="15.6650186421571" />
            <fragment mz="487.23333740234375" charge="1" ion="b5" responses="0" signaltonoises="1" noises="11.2624053546646" />
          </peptide>
        </decoy>
      </peptide>
      <peptide id="sp|Q9BXV9|CN142_HUMAN.VSC[CAM]EAPGDGDPFQ[Dea]GLLSGVAQMK.3.0.9984.False" updatedrts="78.2536952994387" scores="6481481040.97301" fdr="0.0929152148664344" recomputedscores="0.853351821420881" predictedrts="78.7139955367284" irts="78.1997295880995" pwhh="6.4063837469593">
        <fragment mz="1003.560486" charge="1" ion="y10" responses="1920.18160754848" signaltonoises="12.0263707432377" noises="11.9231700519394" />
        <fragment mz="833.4549561" charge="1" ion="y8" responses="2257.26266640346" signaltonoises="10.6306219707827" noises="15.7519029257347" />
        <fragment mz="832.4034424" charge="2" ion="y16" responses="385.156726569494" signaltonoises="6.93196945681506" noises="12.2851654505202" />
        <fragment mz="988.3676758" charge="1" ion="b10" responses="1375.56212752031" signaltonoises="33.0040927588741" noises="4.02464038949708" />
        <fragment mz="873.3406982" charge="1" ion="b9" responses="0" signaltonoises="1" noises="7.68481921661593" />
        <fragment mz="720.3709106" charge="1" ion="y7" responses="4291.53933260192" signaltonoises="30.6893260967123" noises="12.1514115779442" />
        <decoy>
          <peptide id="sp|Q9BXV9|CN142_HUMAN.MQAVGSLLGQ[Dea]FPDGDGPAEC[CAM]SVK.3.0.9984.True" updatedrts="77.8961833333333" scores="356259.814664454" fdr="1" recomputedscores="-3.40454444343056" predictedrts="78.7139955367284" irts="77.8463417261348" pwhh="2.1843205388060394">
            <fragment mz="1019.4462280273438" charge="1" ion="y10" responses="338.963108053213" signaltonoises="7.90997027997954" noises="10.7135917646004" />
            <fragment mz="847.3978271484375" charge="1" ion="y8" responses="256.68519826171" signaltonoises="5.55536760358585" noises="10.8774814199941" />
            <fragment mz="839.3748779296875" charge="2" ion="y16" responses="89.4866128395976" signaltonoises="3.74579328901396" noises="12.9134574022968" />
            <fragment mz="986.49755859375" charge="1" ion="b10" responses="134.140134940276" signaltonoises="3.88312667849478" noises="12.3920492208337" />
            <fragment mz="857.4549560546875" charge="1" ion="b9" responses="0" signaltonoises="1" noises="14.2743601268615" />
            <fragment mz="790.3763427734375" charge="1" ion="y7" responses="619.390242077445" signaltonoises="6.91294165112197" noises="15.9491755573137" />
          </peptide>
        </decoy>
      </peptide>
      <peptide id="sp|Q9BXV9|CN142_HUMAN.FDPLVQGEVQHR.2.0.8795.False" updatedrts="78.8914940258464" scores="2301159821496.71" fdr="0" recomputedscores="3.09443378720529" predictedrts="79.4477194600574" irts="78.8301709429564" pwhh="5.6285350589566905">
        <fragment mz="853.4274902" charge="1" ion="y7" responses="7163.4908737038" signaltonoises="37.6714030776727" noises="16.280865329641" />
        <fragment mz="725.3688965" charge="1" ion="y6" responses="8855.41406955314" signaltonoises="47.0496076735195" noises="16.7156083553488" />
        <fragment mz="952.4959106" charge="1" ion="y8" responses="5217.27368500284" signaltonoises="34.7131434283086" noises="12.5735238859894" />
        <fragment mz="1162.63269" charge="1" ion="y10" responses="10018.2254106856" signaltonoises="77.196933783219" noises="10.1512012115789" />
        <fragment mz="1065.579956" charge="1" ion="y9" responses="0" signaltonoises="1" noises="7.44765545373678" />
        <fragment mz="539.3048706" charge="1" ion="y4" responses="4915.67691508833" signaltonoises="24.4917923036125" noises="11.9284011237" />
        <decoy>
          <peptide id="sp|Q9BXV9|CN142_HUMAN.HQVEGQVLPDFR.2.0.8795.True" updatedrts="77.8433003489356" scores="104733677.948093" fdr="1" recomputedscores="-1.51305607866352" predictedrts="79.4477194600574" irts="77.7940687770802" pwhh="3.7086530622919884">
            <fragment mz="874.4781494140625" charge="1" ion="y7" responses="444.051619553736" signaltonoises="5.83920733672842" noises="15.9448287980278" />
            <fragment mz="746.4195556640625" charge="1" ion="y6" responses="97.2781621201901" signaltonoises="4.63121640162761" noises="11.3539912142213" />
            <fragment mz="931.49957275390625" charge="1" ion="y8" responses="3611.5188291534" signaltonoises="19.9522071212161" noises="14.9461624144879" />
            <fragment mz="1159.610595703125" charge="1" ion="y10" responses="318.601359620502" signaltonoises="5.73963224033719" noises="8.32693935879229" />
            <fragment mz="1060.542236328125" charge="1" ion="y9" responses="369.566384591884" signaltonoises="7.56483092481088" noises="8.29991304281882" />
            <fragment mz="534.26708984375" charge="1" ion="y4" responses="91.5901032096847" signaltonoises="3.04062152863623" noises="16.2866531177717" />
          </peptide>
        </decoy>
      </peptide>
    </protein>
    <protein id="sp|Q9UEU5|GGE2D_HUMAN">
      <peptide id="sp|Q9UEU5|GGE2D_HUMAN.QDPAAAQEGEDEGASAGQGPKPEADSQEQGHPQTGC[CAM]EC[CAM]EDGPDGQEMDPPNPEEVKTPEEGEK.6.0.9963.False" updatedrts="39.2933024661375" scores="2614214.69922943" fdr="0.49000689179876" recomputedscores="-0.289045621950067" predictedrts="38.6730605473527" irts="39.688767075009" pwhh="6.294163899651843">
        <fragment mz="1371.663818" charge="1" ion="y12" responses="449.446699929077" signaltonoises="7.52608783116088" noises="10.7296260020071" />
        <fragment mz="1146.50415" charge="2" ion="b24" responses="155.213238544907" signaltonoises="8.70385199898793" noises="2.41017819808352" />
        <fragment mz="1582.759521" charge="1" ion="y14" responses="376.904446864582" signaltonoises="14.5335255725605" noises="2.52957262238222" />
        <fragment mz="688.3148193" charge="1" ion="y6" responses="1400.2823392448" signaltonoises="9.13417623996979" noises="13.2745234616033" />
        <fragment mz="395.1848755" charge="2" ion="y7" responses="93.0262631868461" signaltonoises="6.96552134800528" noises="7.21905282823924" />
        <fragment mz="554.256897" charge="1" ion="b6" responses="265.436627060681" signaltonoises="5.34739547373115" noises="8.93870882085993" />
        <decoy>
          <peptide id="sp|Q9UEU5|GGE2D_HUMAN.EGEEPTKVEEPNPPDMEQGDPGDEC[CAM]EC[CAM]GTQPHGQEQSDAEPKPGQGASAGEDEGEQAAAPDQK.6.0.9963.True" updatedrts="40.8260859940161" scores="2502489.94169254" fdr="0.501550120564933" recomputedscores="-0.308014533644727" predictedrts="38.6730605473527" irts="41.2038690719365" pwhh="4.7329903343096138">
            <fragment mz="1258.5545654296875" charge="1" ion="y12" responses="563.923344457501" signaltonoises="22.2096151751683" noises="2.80506435621805" />
            <fragment mz="1304.037353515625" charge="2" ion="b24" responses="38.8499999998727" signaltonoises="330.484680254876" noises="0.0499810909090909" />
            <fragment mz="1444.61865234375" charge="1" ion="y14" responses="310.731125955187" signaltonoises="1080.9527094056" noises="0.0499810909090909" />
            <fragment mz="629.3253173828125" charge="1" ion="y6" responses="144.900964551492" signaltonoises="18.8562681245489" noises="2.58787421225315" />
            <fragment mz="350.68484497070313" charge="2" ion="y7" responses="0" signaltonoises="1" noises="0.0499810909090909" />
            <fragment mz="643.2569580078125" charge="1" ion="b6" responses="160.350829389568" signaltonoises="16.6334422421909" noises="2.24038855380787" />
          </peptide>
        </decoy>
      </peptide>
      <peptide id="sp|Q9UEU5|GGE2D_HUMAN.YVEPPEMIGPMR[Dea]PEQ[Dea]FSDEVEPATPEEGEPATQR.4.0.9829.False" updatedrts="61.0399965328567" scores="81891203309.6174" fdr="0" recomputedscores="2.14494546862226" predictedrts="61.0025640878807" irts="61.1846006404045" pwhh="7.1324388224963196">
        <fragment mz="1113.51709" charge="1" ion="y10" responses="30149.3851449008" signaltonoises="69.7672706963044" noises="25.3504338622838" />
        <fragment mz="1382.654663" charge="1" ion="y13" responses="5557.12483464605" signaltonoises="39.009510438755" noises="10.4480541369985" />
        <fragment mz="1016.464355" charge="1" ion="y9" responses="6402.75987313926" signaltonoises="33.892370587641" noises="12.2125753116528" />
        <fragment mz="1285.601929" charge="1" ion="y12" responses="748.235800272678" signaltonoises="13.5430855175827" noises="10.5316097998104" />
        <fragment mz="1214.564819" charge="1" ion="y11" responses="1562.98600231792" signaltonoises="26.0806396858328" noises="10.4530203280692" />
        <fragment mz="1244.56897" charge="1" ion="b11" responses="0" signaltonoises="1" noises="10.4336859153602" />
        <decoy>
          <peptide id="sp|Q9UEU5|GGE2D_HUMAN.QTAPEGEEPTAPEVEDSFQ[Dea]EPR[Dea]MPGIMEPPEVYR.4.0.9829.True" updatedrts="61.5297078310769" scores="43413935.0526962" fdr="0.876049063912201" recomputedscores="-1.01266182672002" predictedrts="61.0025640878807" irts="61.6686628398974" pwhh="2.625151777015005">
            <fragment mz="1190.58740234375" charge="1" ion="y10" responses="0" signaltonoises="1" noises="8.43206092909847" />
            <fragment mz="1575.7657470703125" charge="1" ion="y13" responses="194.203860293633" signaltonoises="14.7196826858333" noises="2.54821929358874" />
            <fragment mz="1133.56591796875" charge="1" ion="y9" responses="137.209749613708" signaltonoises="4.65669756959554" noises="6.8766408058302" />
            <fragment mz="1418.6806640625" charge="1" ion="y12" responses="240.248552804269" signaltonoises="7.7399246553772" noises="6.5149042002407" />
            <fragment mz="1287.64013671875" charge="1" ion="y11" responses="67.2225758571042" signaltonoises="3.69988468105888" noises="4.76131685800151" />
            <fragment mz="1111.490234375" charge="1" ion="b11" responses="0" signaltonoises="1" noises="8.58869433868162" />
          </peptide>
        </decoy>
      </peptide>
      <peptide id="sp|Q9UEU5|GGE2D_HUMAN.YVEPPEMIGPM[Oxi]RPEQ[Dea]FSDEVEPATPEEGEPATQR.4.0.2392.False" updatedrts="55.8068533169299" scores="282503.182275501" fdr="1" recomputedscores="-3.31998247662191" predictedrts="55.0370383509957" irts="56.0118247118741" pwhh="3.5217232025652909">
        <fragment mz="1113.51709" charge="1" ion="y10" responses="947.511386250585" signaltonoises="8.61536547816593" noises="15.2111931706643" />
        <fragment mz="1016.464355" charge="1" ion="y9" responses="490.711219970998" signaltonoises="9.36465684290132" noises="9.81050444925682" />
        <fragment mz="358.1685181" charge="2" ion="b6" responses="350.877625465992" signaltonoises="5.62062970698645" noises="9.2897222502848" />
        <fragment mz="758.3791504" charge="1" ion="y7" responses="0" signaltonoises="1" noises="12.5623728186581" />
        <fragment mz="557.262207" charge="2" ion="y10" responses="239.205928486272" signaltonoises="5.43258790903565" noises="11.3277670594373" />
        <fragment mz="701.357666" charge="1" ion="y6" responses="212.80976630704" signaltonoises="4.5571398949015" noises="7.4581177186002" />
        <decoy>
          <peptide id="sp|Q9UEU5|GGE2D_HUMAN.QTAPEGEEPTAPEVEDSFQ[Dea]EPRM[Oxi]PGIMEPPEVYR.4.0.2392.True" updatedrts="55.8774515027195" scores="21967.3904876038" fdr="1" recomputedscores="-4.42922735092066" predictedrts="55.0370383509957" irts="56.0816085073832" pwhh="5.1784521026018275">
            <fragment mz="1190.58740234375" charge="1" ion="y10" responses="632.161172142114" signaltonoises="14.9094738926697" noises="4.65589122229726" />
            <fragment mz="1133.56591796875" charge="1" ion="y9" responses="477.888856793449" signaltonoises="11.3398754291812" noises="5.0690728398589" />
            <fragment mz="292.63735961914063" charge="2" ion="b6" responses="0" signaltonoises="1" noises="0.0499810909090909" />
            <fragment mz="889.44140625" charge="1" ion="y7" responses="126.288247706742" signaltonoises="4.16878686808777" noises="9.18411570407455" />
            <fragment mz="595.79736328125" charge="2" ion="y10" responses="0" signaltonoises="1" noises="0.0499810909090909" />
            <fragment mz="760.3988037109375" charge="1" ion="y6" responses="256.476749624185" signaltonoises="8.83244886892275" noises="5.74256458542388" />
          </peptide>
        </decoy>
      </peptide>
      <peptide id="sp|Q9UEU5|GGE2D_HUMAN.RYVEPPEMIGPM[Oxi]RPEQFS[Dhy]DEVEPATPEEGEPATQR.4.0.2105.False" updatedrts="56.4672369349232" scores="3731602534165.96" fdr="0" recomputedscores="4.67620715229284" predictedrts="56.5952532472649" irts="56.6645904287295" pwhh="8.9285437172768685">
        <fragment mz="1113.51709" charge="1" ion="y10" responses="85908.6292253475" signaltonoises="160.403113615627" noises="30.370204476439" />
        <fragment mz="1002.471313" charge="1" ion="b8" responses="13532.3573702006" signaltonoises="78.7491486792208" noises="11.5146923023804" />
        <fragment mz="1214.564819" charge="1" ion="y11" responses="9024.92992958221" signaltonoises="53.2634870487554" noises="11.2540634567314" />
        <fragment mz="1016.464355" charge="1" ion="y9" responses="11587.1738587476" signaltonoises="50.9824022376396" noises="14.864163329376" />
        <fragment mz="1198.5448" charge="3" ion="b32" responses="0" signaltonoises="1" noises="5.90558864386766" />
        <fragment mz="572.3150635" charge="1" ion="y5" responses="46037.2541820159" signaltonoises="97.7583445598267" noises="28.7602912250547" />
        <decoy>
          <peptide id="sp|Q9UEU5|GGE2D_HUMAN.QTAPEGEEPTAPEVEDS[Dhy]FQEPRM[Oxi]PGIMEPPEVYRR.4.0.2105.True" updatedrts="57.5455122338553" scores="1113715.65110393" fdr="1" recomputedscores="-1.91589958965964" predictedrts="56.5952532472649" irts="57.7304272079847" pwhh="8.72502518112742">
            <fragment mz="1289.6671142578125" charge="1" ion="y10" responses="294.9813664265" signaltonoises="16.046254976843" noises="3.40562414179559" />
            <fragment mz="842.3526611328125" charge="1" ion="b8" responses="719.389436906488" signaltonoises="8.6896883770707" noises="8.46420565265442" />
            <fragment mz="1346.6884765625" charge="1" ion="y11" responses="167.305159276318" signaltonoises="15.4068335546929" noises="3.22268867629299" />
            <fragment mz="1176.5830078125" charge="1" ion="y9" responses="105.113273996864" signaltonoises="7.29406767057994" noises="2.66171198156765" />
            <fragment mz="1168.525390625" charge="3" ion="b32" responses="118.021451935087" signaltonoises="6.25707574152791" noises="4.743453837503" />
            <fragment mz="722.3944091796875" charge="1" ion="y5" responses="24.3599787345327" signaltonoises="3.10002780580625" noises="4.2475606341533" />
          </peptide>
        </decoy>
      </peptide>
      <peptide id="sp|Q9UEU5|GGE2D_HUMAN.YVEPPEMIGPM[Oxi]RPEQFSD[2CM]EVEPATPEEGEPATQR.4.0.1525.False" updatedrts="59.894309459183" scores="617394536544.765" fdr="0" recomputedscores="3.86907947269065" predictedrts="59.684104910374" irts="60.0521297196219" pwhh="10.181933106584031">
        <fragment mz="1113.51709" charge="1" ion="y10" responses="39709.8407362805" signaltonoises="64.5281319520146" noises="25.3638163263331" />
        <fragment mz="1382.654663" charge="1" ion="y13" responses="10388.7698968571" signaltonoises="31.467821590876" noises="18.3027654329751" />
        <fragment mz="1016.464355" charge="1" ion="y9" responses="4772.36790573331" signaltonoises="20.9130767010187" noises="14.6563107460676" />
        <fragment mz="572.3150635" charge="1" ion="y5" responses="24959.6590596912" signaltonoises="54.2190791286263" noises="26.290902615988" />
        <fragment mz="758.3791504" charge="1" ion="y7" responses="13613.2592595995" signaltonoises="39.0493156627795" noises="19.6820563534912" />
        <fragment mz="887.4217529" charge="1" ion="y8" responses="11993.8646298446" signaltonoises="33.3628989052583" noises="18.4728316758926" />
        <decoy>
          <peptide id="sp|Q9UEU5|GGE2D_HUMAN.QTAPEGEEPTAPEVED[2CM]SFQEPRM[Oxi]PGIMEPPEVYR.4.0.1525.True" updatedrts="59.8571523304407" scores="14740415.8265823" fdr="0.714568226763349" recomputedscores="-0.752973574181399" predictedrts="59.684104910374" irts="60.0154012195216" pwhh="4.0327359452273672">
            <fragment mz="1190.58740234375" charge="1" ion="y10" responses="456.40882320522" signaltonoises="10.9848500397395" noises="5.2952368873293" />
            <fragment mz="1590.7767333984375" charge="1" ion="y13" responses="155.215476825052" signaltonoises="125.780421060533" noises="0.166781399568026" />
            <fragment mz="1133.56591796875" charge="1" ion="y9" responses="250.108229191971" signaltonoises="7.73218788447693" noises="6.23154122118145" />
            <fragment mz="663.3460693359375" charge="1" ion="y5" responses="161.80287877867" signaltonoises="7.25427560998804" noises="4.73893543093867" />
            <fragment mz="889.44140625" charge="1" ion="y7" responses="999.110689221402" signaltonoises="12.0841162961654" noises="10.8323089077713" />
            <fragment mz="1020.4818725585938" charge="1" ion="y8" responses="272.693621725467" signaltonoises="5.74813102531224" noises="8.73518332119922" />
          </peptide>
        </decoy>
      </peptide>
    </protein>
    <protein id="sp|P46783|RS10_HUMAN">
      <peptide id="sp|P46783|RS10_HUMAN.IAIYELLFK.2.1.False" updatedrts="79.8109339620075" scores="86955530185313.7" fdr="0" recomputedscores="5.35143390008507" predictedrts="79.929395871793" irts="79.7390046158108" pwhh="7.3171653298176995">
        <fragment mz="925.5393066" charge="1" ion="y7" responses="63886.5065118039" signaltonoises="514.382376413774" noises="8.66388708064726" />
        <fragment mz="812.4552612" charge="1" ion="y6" responses="58707.8166995747" signaltonoises="240.805672108898" noises="15.5479463832116" />
        <fragment mz="996.576416" charge="1" ion="y8" responses="34738.2796253819" signaltonoises="432.918471690785" noises="5.42625113814004" />
        <fragment mz="649.3919678" charge="1" ion="y5" responses="18609.762798709" signaltonoises="122.746971118438" noises="8.53412293946141" />
        <fragment mz="703.4025269" charge="1" ion="b6" responses="2619.83686348689" signaltonoises="32.3763702340839" noises="9.46902733186924" />
        <fragment mz="590.3184204" charge="1" ion="b5" responses="6240.18202687127" signaltonoises="47.7339700910003" noises="10.7258182466411" />
        <decoy>
          <peptide id="sp|P46783|RS10_HUMAN.FLLEYIAIK.2.1.True" updatedrts="78.6285" scores="42548415.2923052" fdr="0.839065541855938" recomputedscores="-0.958979917824212" predictedrts="79.929395871793" irts="78.5702107029795" pwhh="4.7247474500895654">
            <fragment mz="849.508056640625" charge="1" ion="y7" responses="23.7118115255381" signaltonoises="3.8110797366769" noises="3.06238685535888" />
            <fragment mz="736.4239501953125" charge="1" ion="y6" responses="0" signaltonoises="1" noises="6.9696539518755" />
            <fragment mz="962.59210205078125" charge="1" ion="y8" responses="77.6999893395338" signaltonoises="351.489111795497" noises="0.0939885993386579" />
            <fragment mz="607.38134765625" charge="1" ion="y5" responses="84.3214210808945" signaltonoises="5.97980256183656" noises="2.78876136943053" />
            <fragment mz="779.43377685546875" charge="1" ion="b6" responses="79.2269764236044" signaltonoises="4.2382058810933" noises="8.63313845763424" />
            <fragment mz="666.3497314453125" charge="1" ion="b5" responses="524.294319879251" signaltonoises="5.32209478093552" noises="12.1459157536259" />
          </peptide>
        </decoy>
      </peptide>
      <peptide id="sp|P46783|RS10_HUMAN.KAEAGAGSATEFQFR.3.0.9975.False" updatedrts="35.6131670539362" scores="159716547274490" fdr="0" recomputedscores="5.89922004868499" predictedrts="35.0957441655207" irts="36.0510841207129" pwhh="8.2250447234658619">
        <fragment mz="597.3143311" charge="1" ion="y4" responses="52258.61285073" signaltonoises="125.57574297911" noises="25.6882263522196" />
        <fragment mz="973.4584961" charge="1" ion="b11" responses="6629.45810749629" signaltonoises="34.2277814261302" noises="11.4295075407194" />
        <fragment mz="726.3569336" charge="1" ion="y5" responses="30580.1878149615" signaltonoises="73.9485606580009" noises="23.4508988385162" />
        <fragment mz="844.4158936" charge="1" ion="b10" responses="4284.54447234469" signaltonoises="19.1816571433342" noises="21.3415241642389" />
        <fragment mz="743.3682251" charge="1" ion="b9" responses="14466.7349863543" signaltonoises="52.3414765964655" noises="21.4371040368333" />
        <fragment mz="827.4046021" charge="1" ion="y6" responses="29767.3601989506" signaltonoises="117.739633565492" noises="15.5048065312204" />
        <decoy>
          <peptide id="sp|P46783|RS10_HUMAN.FQFETASGAGAEAKR.3.0.9975.True" updatedrts="36.2948166666667" scores="53239256.2301031" fdr="0.624874287629903" recomputedscores="-0.576036794440029" predictedrts="35.0957441655207" irts="36.7248705169447" pwhh="8.1059812622122021">
            <fragment mz="503.29360961914063" charge="1" ion="y4" responses="575.129739168185" signaltonoises="3.49316249778277" noises="22.4274892276851" />
            <fragment mz="1067.479248046875" charge="1" ion="b11" responses="174.877146999586" signaltonoises="5.31584890964574" noises="8.13769273207427" />
            <fragment mz="574.33074951171875" charge="1" ion="y5" responses="10491.9932486703" signaltonoises="41.5594610922987" noises="19.3806771598726" />
            <fragment mz="996.442138671875" charge="1" ion="b10" responses="605.456708181902" signaltonoises="8.79996684443425" noises="8.16885306661114" />
            <fragment mz="939.420654296875" charge="1" ion="b9" responses="0" signaltonoises="1" noises="11.4512194138278" />
            <fragment mz="631.3521728515625" charge="1" ion="y6" responses="414.89458589373" signaltonoises="6.54876361268187" noises="26.5538117962648" />
          </peptide>
        </decoy>
      </peptide>
      <peptide id="sp|P46783|RS10_HUMAN.KAEAGAGS[Dhy]ATEFQFR.3.0.9927.False" updatedrts="35.6054792693184" scores="8049703130309.07" fdr="0" recomputedscores="4.60164999963044" predictedrts="35.0829364208921" irts="36.043485019069" pwhh="8.2250447234658619">
        <fragment mz="597.3143311" charge="1" ion="y4" responses="52258.61285073" signaltonoises="125.57574297911" noises="25.6882263522196" />
        <fragment mz="955.447937" charge="1" ion="b11" responses="0" signaltonoises="1" noises="10.3087849998609" />
        <fragment mz="726.3569336" charge="1" ion="y5" responses="30580.1878149615" signaltonoises="73.9485606580009" noises="23.4508988385162" />
        <fragment mz="826.4053345" charge="1" ion="b10" responses="8303.59480758436" signaltonoises="25.3273559154031" noises="18.1806753642632" />
        <fragment mz="725.357666" charge="1" ion="b9" responses="5389.12511023771" signaltonoises="14.7036407936048" noises="20.0257276822427" />
        <fragment mz="827.4046021" charge="1" ion="y6" responses="29767.3601989506" signaltonoises="117.739633565492" noises="15.5048065312204" />
        <decoy>
          <peptide id="sp|P46783|RS10_HUMAN.FQFETAS[Dhy]GAGAEAKR.3.0.9927.True" updatedrts="33.119542565807" scores="24765363.9176659" fdr="0.82104579408899" recomputedscores="-0.933947401216641" predictedrts="35.0829364208921" irts="33.5862250112332" pwhh="3.7068974769667484">
            <fragment mz="503.29360961914063" charge="1" ion="y4" responses="770.795657751235" signaltonoises="5.30110051288146" noises="20.9473281646031" />
            <fragment mz="1049.4686279296875" charge="1" ion="b11" responses="148.573737254261" signaltonoises="4.46728921570216" noises="10.4216912085372" />
            <fragment mz="574.33074951171875" charge="1" ion="y5" responses="0" signaltonoises="1" noises="18.0510280479832" />
            <fragment mz="978.43157958984375" charge="1" ion="b10" responses="0" signaltonoises="1" noises="10.4839273910975" />
            <fragment mz="921.41009521484375" charge="1" ion="b9" responses="255.548773126385" signaltonoises="8.90467477036757" noises="7.93592455674121" />
            <fragment mz="631.3521728515625" charge="1" ion="y6" responses="3104.78061282002" signaltonoises="16.4879620584757" noises="25.6457613661659" />
          </peptide>
        </decoy>
      </peptide>
      <peptide id="sp|P46783|RS10_HUMAN.KAEAGAGS[Dhy]ATE[Dhy]FQFR.3.0.9913.False" updatedrts="35.6019418375501" scores="2515780784406.39" fdr="0" recomputedscores="4.09654293121469" predictedrts="35.1158764023382" irts="36.0399883935908" pwhh="8.2250447234658619">
        <fragment mz="597.3143311" charge="1" ion="y4" responses="52258.61285073" signaltonoises="124.259089401857" noises="25.9604196805526" />
        <fragment mz="654.3205566" charge="1" ion="b8" responses="16462.641251851" signaltonoises="43.1964971373098" noises="23.8032930333774" />
        <fragment mz="880.4311523" charge="1" ion="y7" responses="4502.28472430469" signaltonoises="17.3835961807911" noises="15.3946096445111" />
        <fragment mz="585.2990723" charge="1" ion="b7" responses="6896.45529423311" signaltonoises="29.094400954811" noises="20.9784319162171" />
        <fragment mz="725.357666" charge="1" ion="b9" responses="5389.12511023771" signaltonoises="14.4528449266543" noises="20.3732281059218" />
        <fragment mz="809.394043" charge="1" ion="y6" responses="2639.1584519396" signaltonoises="13.358268664175" noises="18.151397586116" />
        <decoy>
          <peptide id="sp|P46783|RS10_HUMAN.FQFE[Dhy]TAS[Dhy]GAGAEAKR.3.0.9913.True" updatedrts="35.5607292742526" scores="7765680.02879293" fdr="1" recomputedscores="-1.4139503721963" predictedrts="35.1158764023382" irts="35.9992512406825" pwhh="1.4295631727243794">
            <fragment mz="503.29360961914063" charge="1" ion="y4" responses="445.787092407789" signaltonoises="6.55225420006771" noises="23.652887538559" />
            <fragment mz="832.3624267578125" charge="1" ion="b8" responses="331.683954574898" signaltonoises="3.9651450512248" noises="12.7446567400477" />
            <fragment mz="702.38934326171875" charge="1" ion="y7" responses="1624.93462175476" signaltonoises="12.4927341580248" noises="17.0121528340353" />
            <fragment mz="775.3409423828125" charge="1" ion="b7" responses="448.001231421872" signaltonoises="3.56831289912686" noises="18.6865269931825" />
            <fragment mz="903.3995361328125" charge="1" ion="b9" responses="352.541667539603" signaltonoises="6.62414249404418" noises="13.9507083527196" />
            <fragment mz="631.3521728515625" charge="1" ion="y6" responses="238.593900264063" signaltonoises="3.1745399382724" noises="25.7432159938274" />
          </peptide>
        </decoy>
      </peptide>
      <peptide id="sp|P46783|RS10_HUMAN.GSATEFQFR.2.0.9709.False" updatedrts="35.6130499560416" scores="5843814650153.09" fdr="0" recomputedscores="4.46256656841179" predictedrts="35.123706729623" irts="36.0509683736091" pwhh="8.2250447234658619">
        <fragment mz="597.3143311" charge="1" ion="y4" responses="52258.61285073" signaltonoises="124.259089401857" noises="25.9604196805526" />
        <fragment mz="726.3569336" charge="1" ion="y5" responses="30580.1878149615" signaltonoises="74.7347422387213" noises="23.2042041398272" />
        <fragment mz="827.4046021" charge="1" ion="y6" responses="29577.0191295604" signaltonoises="116.53929868918" noises="15.6159436147519" />
        <fragment mz="898.4417725" charge="1" ion="y7" responses="3577.39465932286" signaltonoises="22.1961177080191" noises="13.0011556350203" />
        <fragment mz="721.3151245" charge="1" ion="b7" responses="12716.6477111087" signaltonoises="50.5012051393221" noises="26.8351673190187" />
        <fragment mz="593.2565918" charge="1" ion="b6" responses="0" signaltonoises="1" noises="24.9997352491825" />
        <decoy>
          <peptide id="sp|P46783|RS10_HUMAN.FQFETASGR.2.0.9709.True" updatedrts="34.1851361446937" scores="879812952.660123" fdr="0.130467571644042" recomputedscores="0.638912716623651" predictedrts="35.123706729623" irts="34.6395263613064" pwhh="4.5839997896084563">
            <fragment mz="390.20956420898438" charge="1" ion="y4" responses="1574.20814068975" signaltonoises="12.1853051809751" noises="16.9795014507722" />
            <fragment mz="491.25723266601563" charge="1" ion="y5" responses="0" signaltonoises="1" noises="21.0584696835597" />
            <fragment mz="620.2998046875" charge="1" ion="y6" responses="714.766591391446" signaltonoises="3.69512942236036" noises="26.076565645803" />
            <fragment mz="767.36822509765625" charge="1" ion="y7" responses="0" signaltonoises="1" noises="16.5393285142543" />
            <fragment mz="811.36212158203125" charge="1" ion="b7" responses="528.631367294356" signaltonoises="5.07081556021342" noises="16.5999400950789" />
            <fragment mz="724.330078125" charge="1" ion="b6" responses="223.834733445875" signaltonoises="3.05527977585676" noises="16.8937981933025" />
          </peptide>
        </decoy>
      </peptide>
      <peptide id="sp|P46783|RS10_HUMAN.KAEAGAGSATEFQFRGGFGR.4.0.932.False" updatedrts="35.6164899340142" scores="31840036835017" fdr="0" recomputedscores="5.19884369705778" predictedrts="35.5459070507807" irts="36.0543686694767" pwhh="5.7971183477456378">
        <fragment mz="743.3682251" charge="1" ion="b9" responses="14466.7349863543" signaltonoises="46.055303145709" noises="24.3630939891978" />
        <fragment mz="672.3311157" charge="1" ion="b8" responses="19461.4861224935" signaltonoises="40.1978311322937" noises="23.8836697749335" />
        <fragment mz="585.2990723" charge="1" ion="b7" responses="6896.45529423311" signaltonoises="27.2662829195495" noises="22.384969428158" />
        <fragment mz="528.2776489" charge="1" ion="b6" responses="7001.81005639656" signaltonoises="21.9558273265704" noises="20.4028230424426" />
        <fragment mz="973.4584961" charge="1" ion="b11" responses="6629.45810749629" signaltonoises="35.0125720246712" noises="11.1733204186311" />
        <fragment mz="924.4798584" charge="1" ion="y8" responses="382.726114184846" signaltonoises="5.42981309006234" noises="12.0571661365214" />
        <decoy>
          <peptide id="sp|P46783|RS10_HUMAN.GFGGRFQFETASGAGAEAKR.4.0.932.True" updatedrts="33.3466023067279" scores="1748126.92105448" fdr="1" recomputedscores="-2.0857541426151" predictedrts="35.5459070507807" irts="33.8106654887267" pwhh="7.52157432514204">
            <fragment mz="1026.479248046875" charge="1" ion="b9" responses="349.000316146147" signaltonoises="5.71486176140579" noises="9.4399086117124" />
            <fragment mz="897.43658447265625" charge="1" ion="b8" responses="1021.2682062012" signaltonoises="6.61115233207494" noises="14.1629433357338" />
            <fragment mz="750.3681640625" charge="1" ion="b7" responses="2313.87371509317" signaltonoises="11.7555213724492" noises="18.7507213064807" />
            <fragment mz="622.30963134765625" charge="1" ion="b6" responses="540.072369733861" signaltonoises="3.88071257858629" noises="40.1179007587419" />
            <fragment mz="1198.56396484375" charge="1" ion="b11" responses="38.7987428126988" signaltonoises="5.93478510022075" noises="2.78212859749777" />
            <fragment mz="759.4107666015625" charge="1" ion="y8" responses="0" signaltonoises="1" noises="19.4558927638626" />
          </peptide>
        </decoy>
      </peptide>
    </protein>
    <protein id="sp|P38919|IF4A3_HUMAN">
      <peptide id="sp|P38919|IF4A3_HUMAN.[1Ac]-ATTATMATSGSAR.2.0.9998.False" updatedrts="28.4936965250838" scores="72220575971927.9" fdr="0" recomputedscores="3.86675638298125" predictedrts="27.9337160927545" irts="29.0137407391201" pwhh="6.1553775828238368">
        <fragment mz="881.4145508" charge="1" ion="y9" responses="24195.4542599772" signaltonoises="221.412015104752" noises="8.57992836604363" />
        <fragment mz="780.3668823" charge="1" ion="y8" responses="11385.8310247667" signaltonoises="75.5945305601302" noises="11.4904326148561" />
        <fragment mz="690.3126831" charge="1" ion="b7" responses="4027.91766646422" signaltonoises="25.6613176780396" noises="9.2046083023946" />
        <fragment mz="952.4516602" charge="1" ion="y10" responses="10521.2122629836" signaltonoises="123.966939173008" noises="5.18226870893112" />
        <fragment mz="1053.49939" charge="1" ion="y11" responses="2615.6688499257" signaltonoises="49.1117840233621" noises="4.15780017173166" />
        <fragment mz="387.187439" charge="1" ion="b4" responses="4719.93763570568" signaltonoises="47.5706099974812" noises="9.55307251882234" />
        <decoy>
          <peptide id="sp|P38919|IF4A3_HUMAN.[1Ac]-ASGSTAMTATTAR.2.0.9998.True" updatedrts="27.4503666666667" scores="88755569.4980919" fdr="1" recomputedscores="-2.15418612833429" predictedrts="27.9337160927545" irts="27.9824462848212" pwhh="1.551618878797755">
            <fragment mz="923.46148681640625" charge="1" ion="y9" responses="0" signaltonoises="1" noises="2.69268100825662" />
            <fragment mz="822.413818359375" charge="1" ion="y8" responses="170.886392986676" signaltonoises="9.04471039247676" noises="6.6445357116217" />
            <fragment mz="648.2657470703125" charge="1" ion="b7" responses="378.913512024285" signaltonoises="9.56218181381659" noises="10.2796797628981" />
            <fragment mz="1010.4935302734375" charge="1" ion="y10" responses="0" signaltonoises="1" noises="2.35205315223833" />
            <fragment mz="1067.5150146484375" charge="1" ion="y11" responses="189.119963621886" signaltonoises="25.004771311849" noises="2.02742197450615" />
            <fragment mz="345.14047241210938" charge="1" ion="b4" responses="152.976961281623" signaltonoises="7.62936828335273" noises="6.23221764525794" />
          </peptide>
        </decoy>
      </peptide>
      <peptide id="sp|P38919|IF4A3_HUMAN.D[Pho]LLR[Dea]GIYAYGFEKPSAIQQR.4.0.9996.False" updatedrts="43.2909069799726" scores="15287090.2105395" fdr="1" recomputedscores="-2.00223878669796" predictedrts="44.8638043023436" irts="43.6402569440454" pwhh="5.3002867463740895">
        <fragment mz="799.4420776" charge="1" ion="y7" responses="8267.27126165851" signaltonoises="21.2081179482336" noises="30.5358214707146" />
        <fragment mz="1423.732788" charge="1" ion="y12" responses="310.698983278639" signaltonoises="195.613137263208" noises="0.180325421821023" />
        <fragment mz="927.5370483" charge="1" ion="y8" responses="322.268868860558" signaltonoises="4.80084592613486" noises="13.2197402306248" />
        <fragment mz="1260.669556" charge="1" ion="y11" responses="0" signaltonoises="1" noises="6.39724670739597" />
        <fragment mz="912.4226685" charge="1" ion="b7" responses="480.917869841606" signaltonoises="4.19403804636211" noises="19.7211490199359" />
        <fragment mz="1494.769897" charge="1" ion="y13" responses="0" signaltonoises="1" noises="0.0499810909090909" />
        <decoy>
          <peptide id="sp|P38919|IF4A3_HUMAN.QQIASPKEFGYAYIGR[Dea]LLD[Pho]R.4.0.9996.True" updatedrts="45.2279525314522" scores="656182896.87527" fdr="0.511707988980716" recomputedscores="-0.324249276593531" predictedrts="44.8638043023436" irts="45.5549575718947" pwhh="5.9285461554587631">
            <fragment mz="923.47100830078125" charge="1" ion="y7" responses="7784.41022607451" signaltonoises="31.0784996734713" noises="20.0452395188502" />
            <fragment mz="1524.724609375" charge="1" ion="y12" responses="155.368113499468" signaltonoises="1036.13275043517" noises="0.0499810909090909" />
            <fragment mz="1086.5343017578125" charge="1" ion="y8" responses="1242.80437620412" signaltonoises="10.2985114670427" noises="15.5043197228407" />
            <fragment mz="1377.65625" charge="1" ion="y11" responses="410.288006323101" signaltonoises="18.5292694365773" noises="3.65875090906562" />
            <fragment mz="753.42535400390625" charge="1" ion="b7" responses="0" signaltonoises="1" noises="14.6046024082551" />
            <fragment mz="1653.7672119140625" charge="1" ion="y13" responses="0" signaltonoises="1" noises="-1" />
          </peptide>
        </decoy>
      </peptide>
      <peptide id="sp|P38919|IF4A3_HUMAN.TMGLREDLLRGIYAYGFEKPSAIQQR.5.0.9975.False" updatedrts="44.2657112256825" scores="2889865.21871751" fdr="1" recomputedscores="-2.7027293978874" predictedrts="44.8638043023436" irts="44.6038162676065" pwhh="6.8321777558932935">
        <fragment mz="799.4420776" charge="1" ion="y7" responses="1497.77023445142" signaltonoises="5.98751911414798" noises="30.5338687514416" />
        <fragment mz="1423.732788" charge="1" ion="y12" responses="77.6556142109293" signaltonoises="179.39282824351" noises="0.184138903748769" />
        <fragment mz="927.4995728" charge="3" ion="y24" responses="157.438066227678" signaltonoises="5.34538829241459" noises="15.9205754128562" />
        <fragment mz="1260.669556" charge="1" ion="y11" responses="275.04153174281" signaltonoises="7.58478457598531" noises="6.53398790970417" />
        <fragment mz="1494.769897" charge="1" ion="y13" responses="0" signaltonoises="1" noises="0.0499810909090909" />
        <fragment mz="702.3893433" charge="1" ion="y6" responses="2173.34701187832" signaltonoises="8.91814576631235" noises="25.0986990932924" />
        <decoy>
          <peptide id="sp|P38919|IF4A3_HUMAN.QQIASPKEFGYAYIGRLLDERLGMTR.5.0.9975.True" updatedrts="43.4817668359662" scores="54110.0161750403" fdr="1" recomputedscores="-4.44319866832668" predictedrts="44.8638043023436" irts="43.8289151229008" pwhh="2.7450363507463336">
            <fragment mz="862.45635986328125" charge="1" ion="y7" responses="5330.0510019105" signaltonoises="20.8308045886142" noises="20.0602306323923" />
            <fragment mz="1416.7740478515625" charge="1" ion="y12" responses="0" signaltonoises="1" noises="0.0499810909090909" />
            <fragment mz="919.48992919921875" charge="3" ion="y24" responses="382.439351484332" signaltonoises="4.24197164251092" noises="17.5163726828763" />
            <fragment mz="1359.7525634765625" charge="1" ion="y11" responses="0" signaltonoises="1" noises="0.100299129596902" />
            <fragment mz="1529.8580322265625" charge="1" ion="y13" responses="0" signaltonoises="1" noises="0.0513039163155672" />
            <fragment mz="733.41375732421875" charge="1" ion="y6" responses="370.426091607162" signaltonoises="3.17964072113104" noises="20.0755178197103" />
          </peptide>
        </decoy>
      </peptide>
      <peptide id="sp|P38919|IF4A3_HUMAN.LDYGQHVVAGTPGR.3.0.9953.False" updatedrts="30.8747123009708" scores="22356609445.0012" fdr="0.00628084342754599" recomputedscores="1.68074971287074" predictedrts="30.8943992592602" irts="31.3672901419867" pwhh="7.2749517127909868">
        <fragment mz="657.3678589" charge="1" ion="y7" responses="10864.2113614052" signaltonoises="60.9075707997459" noises="12.9591003014011" />
        <fragment mz="813.3889771" charge="1" ion="b7" responses="412.539032148232" signaltonoises="6.88849440650494" noises="14.9807385137452" />
        <fragment mz="558.2994385" charge="1" ion="y6" responses="7662.4165316294" signaltonoises="29.2389818484994" noises="16.5867569336789" />
        <fragment mz="1241.63855" charge="1" ion="y12" responses="0" signaltonoises="1" noises="1.11333977258863" />
        <fragment mz="1356.665527" charge="1" ion="y13" responses="0" signaltonoises="1" noises="1.51210789062744" />
        <fragment mz="893.4951782" charge="1" ion="y9" responses="1801.41522591993" signaltonoises="36.4712351214477" noises="4.89963900292709" />
        <decoy>
          <peptide id="sp|P38919|IF4A3_HUMAN.GPTGAVVHQGYDLR.3.0.9953.True" updatedrts="30.8696440410977" scores="45828574.1355475" fdr="0.873748789150791" recomputedscores="-1.0075198819259" predictedrts="30.8943992592602" irts="31.3622803473777" pwhh="2.0348307886133132">
            <fragment mz="888.4322509765625" charge="1" ion="y7" responses="0" signaltonoises="1" noises="13.5910758245552" />
            <fragment mz="582.3245849609375" charge="1" ion="b7" responses="716.175073027307" signaltonoises="6.56954705497311" noises="14.7058714603095" />
            <fragment mz="751.37335205078125" charge="1" ion="y6" responses="250.918192404025" signaltonoises="5.86020036636593" noises="11.5850408467872" />
            <fragment mz="1315.67529296875" charge="1" ion="y12" responses="28.2216195220205" signaltonoises="240.072404222392" noises="0.0499810909090909" />
            <fragment mz="1412.7281494140625" charge="1" ion="y13" responses="0" signaltonoises="1" noises="0.0499810909090909" />
            <fragment mz="1086.569091796875" charge="1" ion="y9" responses="29.189254471938" signaltonoises="5.34241016588311" noises="2.72136117268853" />
          </peptide>
        </decoy>
      </peptide>
      <peptide id="sp|P38919|IF4A3_HUMAN.[1Ac]-ATT[Dhy]ATMATSGSAR.2.0.9456.False" updatedrts="28.4905061294752" scores="1.62180588847589E+15" fdr="0" recomputedscores="5.21809430822877" predictedrts="28.3099157702896" irts="29.0105871465418" pwhh="6.1553775828238368">
        <fragment mz="881.4145508" charge="1" ion="y9" responses="24195.4542599772" signaltonoises="204.438014032879" noises="9.29229936989418" />
        <fragment mz="298.13974" charge="1" ion="b3" responses="13507.1806024677" signaltonoises="63.0889960733704" noises="15.1154097786308" />
        <fragment mz="387.1785583" charge="2" ion="b8" responses="4953.2810433781" signaltonoises="46.0978977382788" noises="8.20117429927084" />
        <fragment mz="470.2245483" charge="1" ion="b5" responses="10536.1351634993" signaltonoises="89.7300418581312" noises="11.1700301276572" />
        <fragment mz="369.1768494" charge="1" ion="b4" responses="11826.468329097" signaltonoises="68.3300413224696" noises="12.8435885358785" />
        <fragment mz="578.2892456" charge="1" ion="y6" responses="13084.8623876176" signaltonoises="91.5864674024347" noises="10.8566157846239" />
        <decoy>
          <peptide id="sp|P38919|IF4A3_HUMAN.[1Ac]-ASGSTAMTAT[Dhy]TAR.2.0.9456.True" updatedrts="27.9670277131661" scores="841432970.658777" fdr="0.928251121076233" recomputedscores="-1.10386414508691" predictedrts="28.3099157702896" irts="28.4931473518984" pwhh="4.8237123824105774">
            <fragment mz="905.450927734375" charge="1" ion="y9" responses="111.63387314237" signaltonoises="5.51722628765311" noises="5.03309765968131" />
            <fragment mz="258.10845947265625" charge="1" ion="b3" responses="0" signaltonoises="1" noises="17.3064065469271" />
            <fragment mz="375.16033935546875" charge="2" ion="b8" responses="826.180440290608" signaltonoises="34.3634698796121" noises="3.07929348094154" />
            <fragment mz="446.18814086914063" charge="1" ion="b5" responses="534.70351630593" signaltonoises="11.5254853352114" noises="7.21277928380635" />
            <fragment mz="345.14047241210938" charge="1" ion="b4" responses="187.021215701595" signaltonoises="3.94803002371462" noises="7.80015186941579" />
            <fragment mz="602.32562255859375" charge="1" ion="y6" responses="257.234797903986" signaltonoises="11.8049690334305" noises="3.46025796035197" />
          </peptide>
        </decoy>
      </peptide>
    </protein>
    <protein id="sp|P47914|RL29_HUMAN">
      <peptide id="sp|P47914|RL29_HUMAN.AQAAAPASVPAQAPK.2.0.9998.False" updatedrts="25.9631413567692" scores="80814447775387.8" fdr="0" recomputedscores="5.32560997379497" predictedrts="25.3995631958276" irts="26.5123769658839" pwhh="7.5686874185870341">
        <fragment mz="965.5414429" charge="1" ion="y10" responses="178663.759074774" signaltonoises="82536.6824250296" noises="0.13671746703594" />
        <fragment mz="767.4046021" charge="1" ion="b9" responses="0" signaltonoises="1" noises="2.52342971198885" />
        <fragment mz="1036.578613" charge="1" ion="y11" responses="29446.4210037437" signaltonoises="39130.4179751286" noises="0.0499810909090909" />
        <fragment mz="1107.615723" charge="1" ion="y12" responses="14911.4303410585" signaltonoises="134.651888250443" noises="7.04167632888427" />
        <fragment mz="1178.652832" charge="1" ion="y13" responses="14891.3160539579" signaltonoises="178.515958414294" noises="6.38437287810363" />
        <fragment mz="797.4515991" charge="1" ion="y8" responses="13291.1788298417" signaltonoises="8211.15446729931" noises="0.111045759728871" />
        <decoy>
          <peptide id="sp|P47914|RL29_HUMAN.PAQAPVSAPAAAQAK.2.0.9998.True" updatedrts="25.9662826391768" scores="284408138.34379" fdr="0.419287211740042" recomputedscores="-0.127937016264045" predictedrts="25.3995631958276" irts="26.5154820118098" pwhh="9.4297864800675075">
            <fragment mz="913.5101318359375" charge="1" ion="y10" responses="38.8293485741163" signaltonoises="170.156555622191" noises="0.0970620997839356" />
            <fragment mz="819.4359130859375" charge="1" ion="b9" responses="516.721855549675" signaltonoises="19.704722044931" noises="2.71741154623229" />
            <fragment mz="1010.5629272460938" charge="1" ion="y11" responses="0" signaltonoises="1" noises="0.0499810909090909" />
            <fragment mz="1081.5999755859375" charge="1" ion="y12" responses="116.548879728912" signaltonoises="324.249924610689" noises="0.0578534974060354" />
            <fragment mz="1209.6585693359375" charge="1" ion="y13" responses="17.6498023319031" signaltonoises="150.141294214176" noises="0.0499810909090909" />
            <fragment mz="727.40972900390625" charge="1" ion="y8" responses="308.180853327771" signaltonoises="274.505417826686" noises="0.180520860280411" />
          </peptide>
        </decoy>
      </peptide>
      <peptide id="sp|P47914|RL29_HUMAN.AQAAAPASVPAQAPKR.3.0.9994.False" updatedrts="22.1384836058338" scores="15271268740616.1" fdr="0" recomputedscores="4.58149181279145" predictedrts="21.9259935921681" irts="22.7318388203399" pwhh="5.6695093941720742">
        <fragment mz="767.4284668" charge="2" ion="y16" responses="17124.3634919935" signaltonoises="353.169861285938" noises="3.8809378629217" />
        <fragment mz="1121.642578" charge="1" ion="y11" responses="1141.37036024049" signaltonoises="1938.64657213504" noises="0.0499810909090909" />
        <fragment mz="1334.753906" charge="1" ion="y14" responses="0" signaltonoises="1" noises="0.0499810909090909" />
        <fragment mz="670.3994751" charge="1" ion="y6" responses="1182.80995814128" signaltonoises="1565.8911557304" noises="0.0499810909090909" />
        <fragment mz="596.8435059" charge="2" ion="y12" responses="1655.46232943299" signaltonoises="50.6692530018647" noises="2.30905885633558" />
        <fragment mz="599.3623657" charge="1" ion="y5" responses="1126.58924142956" signaltonoises="1020.18214816928" noises="0.1146935012371" />
        <decoy>
          <peptide id="sp|P47914|RL29_HUMAN.KPAQAPVSAPAAAQAR.3.0.9994.True" updatedrts="19.7179954340676" scores="105007054.985002" fdr="0.70952851961754" recomputedscores="-0.749549986113422" predictedrts="21.9259935921681" irts="20.3392723581611" pwhh="1.87660246450108">
            <fragment mz="767.428466796875" charge="2" ion="y16" responses="146.99613615058" signaltonoises="9.53028555218177" noises="3.8405497591271" />
            <fragment mz="1038.569091796875" charge="1" ion="y11" responses="0" signaltonoises="1" noises="0.0499810909090909" />
            <fragment mz="1308.701904296875" charge="1" ion="y14" responses="0" signaltonoises="1" noises="0.0499810909090909" />
            <fragment mz="587.32598876953125" charge="1" ion="y6" responses="38.7987428126988" signaltonoises="12.7225966351931" noises="1.29779602551059" />
            <fragment mz="555.30670166015625" charge="2" ion="y12" responses="59.7899052491933" signaltonoises="12.2126712767248" noises="1.45105107490455" />
            <fragment mz="516.28887939453125" charge="1" ion="y5" responses="177.531038262509" signaltonoises="7.03235754590306" noises="7.36176738043248" />
          </peptide>
        </decoy>
      </peptide>
      <peptide id="sp|P47914|RL29_HUMAN.KAKAKAKAKDQTKAQAAAPASVPAQAPK.4.0.9072.False" updatedrts="25.9631413567692" scores="21163996803916.6" fdr="0" recomputedscores="4.74371865143131" predictedrts="26.0833713118915" irts="26.5123769658839" pwhh="7.5686874185870341">
        <fragment mz="1036.578613" charge="1" ion="y11" responses="29446.4210037437" signaltonoises="17097.9987504069" noises="0.114386543517503" />
        <fragment mz="1107.615723" charge="1" ion="y12" responses="15139.3322495309" signaltonoises="19082.7088079613" noises="0.0499810909090909" />
        <fragment mz="797.4515991" charge="1" ion="y8" responses="13291.1788298417" signaltonoises="395.101322736839" noises="2.30779760431145" />
        <fragment mz="1178.652832" charge="1" ion="y13" responses="14891.3160539579" signaltonoises="130.455611369221" noises="8.73640030694603" />
        <fragment mz="965.5414429" charge="1" ion="y10" responses="178663.759074774" signaltonoises="3988.95428802234" noises="2.82886324182331" />
        <fragment mz="868.4887085" charge="1" ion="y9" responses="0" signaltonoises="1" noises="2.78952654124737" />
        <decoy>
          <peptide id="sp|P47914|RL29_HUMAN.PAQAPVSAPAAAQAKTQDKAKAKAKAKK.4.0.9072.True" updatedrts="26.2727416666667" scores="175106.833727154" fdr="1" recomputedscores="-3.33239103397263" predictedrts="26.0833713118915" irts="26.8184058598819" pwhh="3.1562865818893235">
            <fragment mz="1186.7630615234375" charge="1" ion="y11" responses="0" signaltonoises="1" noises="0.0499810909090909" />
            <fragment mz="1314.8216552734375" charge="1" ion="y12" responses="0" signaltonoises="1" noises="-1" />
            <fragment mz="872.60400390625" charge="1" ion="y8" responses="77.6906205037864" signaltonoises="330.595545514198" noises="0.0499810909090909" />
            <fragment mz="1415.8692626953125" charge="1" ion="y13" responses="0" signaltonoises="1" noises="-1" />
            <fragment mz="1071.736083984375" charge="1" ion="y10" responses="0" signaltonoises="1" noises="0.0499810909090909" />
            <fragment mz="943.64111328125" charge="1" ion="y9" responses="77.6988794963367" signaltonoises="330.484685288153" noises="0.0499810909090909" />
          </peptide>
        </decoy>
      </peptide>
      <peptide id="sp|P47914|RL29_HUMAN.RLC[CAM]RPKAKAKAKAKDQTKAQAAAPASVPAQAPK.5.0.7616.False" updatedrts="25.9631413567692" scores="8191066066497.38" fdr="0" recomputedscores="4.33146139298231" predictedrts="25.4466564432574" irts="26.5123769658839" pwhh="7.5686874185870341">
        <fragment mz="1036.578613" charge="1" ion="y11" responses="29446.4210037437" signaltonoises="39130.4179751286" noises="0.0499810909090909" />
        <fragment mz="1178.652832" charge="1" ion="y13" responses="14891.3160539579" signaltonoises="177.127532087314" noises="6.43441722344486" />
        <fragment mz="1107.615723" charge="1" ion="y12" responses="14911.4303410585" signaltonoises="135.172981153401" noises="7.01453061138512" />
        <fragment mz="797.4515991" charge="1" ion="y8" responses="13291.1788298417" signaltonoises="8282.48066754963" noises="0.110089467476188" />
        <fragment mz="965.5414429" charge="1" ion="y10" responses="178663.759074774" signaltonoises="81492.1073896533" noises="0.13846992696783" />
        <fragment mz="710.4195557" charge="1" ion="y7" responses="0" signaltonoises="1" noises="0.0984659383370613" />
        <decoy>
          <peptide id="sp|P47914|RL29_HUMAN.PAQAPVSAPAAAQAKTQDKAKAKAKAKPRC[CAM]LRK.5.0.7616.True" updatedrts="26.2295341900867" scores="814947.002578123" fdr="1" recomputedscores="-2.66799919603892" predictedrts="25.4466564432574" irts="26.7756968061519" pwhh="6.1232112595147257">
            <fragment mz="1355.8416748046875" charge="1" ion="y11" responses="0" signaltonoises="1" noises="-1" />
            <fragment mz="1554.9737548828125" charge="1" ion="y13" responses="0" signaltonoises="1" noises="-1" />
            <fragment mz="1426.8787841796875" charge="1" ion="y12" responses="0" signaltonoises="1" noises="-1" />
            <fragment mz="1028.6146240234375" charge="1" ion="y8" responses="38.8488794963362" signaltonoises="308.898781383932" noises="0.0534737779601357" />
            <fragment mz="1227.7467041015625" charge="1" ion="y10" responses="0" signaltonoises="1" noises="0.0499810909090909" />
            <fragment mz="957.57745361328125" charge="1" ion="y7" responses="337.63309251531" signaltonoises="25.7076866961831" noises="1.34732514667191" />
          </peptide>
        </decoy>
      </peptide>
      <peptide id="sp|P47914|RL29_HUMAN.AQAAAPAS[FMN]VPAQAPK.4.0.7525.False" updatedrts="25.971778661171" scores="73693394136993.7" fdr="0" recomputedscores="5.47315011860007" predictedrts="25.7318159202294" irts="26.5209146340603" pwhh="7.8381429825929274">
        <fragment mz="611.3511353" charge="1" ion="y6" responses="183015.668476341" signaltonoises="1122.33677816824" noises="10.0648638007091" />
        <fragment mz="514.2984009" charge="1" ion="y5" responses="15597.424821098" signaltonoises="81.4546471116961" noises="15.0622522085604" />
        <fragment mz="582.2733154" charge="3" ion="y14" responses="0" signaltonoises="1" noises="11.8330478917632" />
        <fragment mz="510.2670593" charge="1" ion="b6" responses="7517.61363817186" signaltonoises="61.9921481250982" noises="10.0687755997162" />
        <fragment mz="710.4195557" charge="1" ion="y7" responses="0" signaltonoises="1" noises="2.82778898678318" />
        <fragment mz="413.2142944" charge="1" ion="b5" responses="34395.8808460252" signaltonoises="164.086522880299" noises="13.1579396220934" />
        <decoy>
          <peptide id="sp|P47914|RL29_HUMAN.PAQAPVS[FMN]APAAAQAK.4.0.7525.True" updatedrts="27.3300987932209" scores="1685718.49879962" fdr="1" recomputedscores="-2.21839955546427" predictedrts="25.7318159202294" irts="27.8635657697911" pwhh="9.9284737836231134">
            <fragment mz="559.31982421875" charge="1" ion="y6" responses="342.66463270498" signaltonoises="6.33891576516021" noises="7.13822966617386" />
            <fragment mz="488.28271484375" charge="1" ion="y5" responses="5962.60706519815" signaltonoises="40.9848885379389" noises="8.89077047215074" />
            <fragment mz="573.6014404296875" charge="3" ion="y14" responses="1284.71231195116" signaltonoises="31.256634886897" noises="2.84557758044813" />
            <fragment mz="564.31402587890625" charge="1" ion="b6" responses="1533.44024963838" signaltonoises="9.16000772839717" noises="8.96590082215526" />
            <fragment mz="656.37261962890625" charge="1" ion="y7" responses="77.7697535585172" signaltonoises="3.90452537961282" noises="7.86032377441761" />
            <fragment mz="465.24560546875" charge="1" ion="b5" responses="644.830319879502" signaltonoises="8.75882949181431" noises="14.6267018413192" />
          </peptide>
        </decoy>
      </peptide>
      <peptide id="sp|P47914|RL29_HUMAN.AQAAAPASVPAQ[Dea]APK[GMP]R.4.0.3844.False" updatedrts="25.9638188349929" scores="9332261500194.91" fdr="0" recomputedscores="4.57570845877751" predictedrts="25.7853433900793" irts="26.5130466290104" pwhh="6.3160821747476179">
        <fragment mz="668.3362427" charge="1" ion="b8" responses="30605.4278384345" signaltonoises="227.325521272302" noises="10.0410536499931" />
        <fragment mz="650.2957153" charge="2" ion="y9" responses="19450.5687553222" signaltonoises="117.047836206226" noises="11.1823720707684" />
        <fragment mz="581.3041992" charge="1" ion="b7" responses="9626.98388254074" signaltonoises="50.603027802518" noises="12.471527863222" />
        <fragment mz="510.2670593" charge="1" ion="b6" responses="7517.61363817186" signaltonoises="61.9731675673372" noises="10.0718593694242" />
        <fragment mz="627.2985229" charge="3" ion="y16" responses="0" signaltonoises="1" noises="10.1548587898376" />
        <fragment mz="767.4046021" charge="1" ion="b9" responses="7287.5266343185" signaltonoises="64.3473035436095" noises="7.74087454843873" />
        <decoy>
          <peptide id="sp|P47914|RL29_HUMAN.AK[GMP]PAQ[Dea]APVSAPAAAQR.4.0.3844.True" updatedrts="27.7527333333333" scores="167032330.461428" fdr="0.4625" recomputedscores="-0.212147709426643" predictedrts="25.7853433900793" irts="28.2813249797828" pwhh="1.1565176529351961">
            <fragment mz="1109.4775390625" charge="1" ion="b8" responses="38.850000232696" signaltonoises="170.272627597545" noises="0.0970090441484383" />
            <fragment mz="435.74322509765625" charge="2" ion="y9" responses="61.0665307962691" signaltonoises="10.457405443455" noises="2.87285819308324" />
            <fragment mz="1010.4091186523438" charge="1" ion="b7" responses="0" signaltonoises="1" noises="0.140731786460981" />
            <fragment mz="913.35638427734375" charge="1" ion="b6" responses="38.8499994233106" signaltonoises="330.48467806652" noises="0.0499810909090909" />
            <fragment mz="627.29852294921875" charge="3" ion="y16" responses="655.01576564374" signaltonoises="7.05914128481422" noises="12.3725983410185" />
            <fragment mz="1196.509521484375" charge="1" ion="b9" responses="38.8499972292863" signaltonoises="325.010098642403" noises="0.0508229895528716" />
          </peptide>
        </decoy>
      </peptide>
    </protein>
    <protein id="sp|P61204|ARF3_HUMAN">
      <peptide id="sp|P61204|ARF3_HUMAN.QDLPNAMNAAEITDK.2.0.9995.False" updatedrts="46.7163281079778" scores="189064807682.401" fdr="0" recomputedscores="2.51072403825916" predictedrts="46.3093191392426" irts="47.0261638884795" pwhh="6.5587703534190318">
        <fragment mz="1369.641602" charge="1" ion="b13" responses="238.074839100615" signaltonoises="6.68867952444646" noises="4.78621968949019" />
        <fragment mz="1274.604492" charge="1" ion="y12" responses="8198.55203094414" signaltonoises="53.3853824923668" noises="11.2202959865878" />
        <fragment mz="861.4312134" charge="1" ion="y8" responses="3569.75896399925" signaltonoises="24.5301543749412" noises="12.4853487522792" />
        <fragment mz="1177.551758" charge="1" ion="y11" responses="1490.6149298303" signaltonoises="12.4726811354815" noises="7.99354247981117" />
        <fragment mz="637.8059082" charge="2" ion="y12" responses="1831.36981318408" signaltonoises="53.7165239621165" noises="2.64156088478687" />
        <fragment mz="363.187439" charge="1" ion="y3" responses="2947.46938338996" signaltonoises="28.7890373014415" noises="10.691090881468" />
        <decoy>
          <peptide id="sp|P61204|ARF3_HUMAN.DTIEAANMANPLDQK.2.0.9995.True" updatedrts="47.629767501666" scores="895876037.314898" fdr="0.277577505407354" recomputedscores="0.194542969192907" predictedrts="46.3093191392426" irts="47.9290662385358" pwhh="2.7459705282977924">
            <fragment mz="1356.6099853515625" charge="1" ion="b13" responses="238.642625507088" signaltonoises="6.8169850622487" noises="7.79148061262114" />
            <fragment mz="1301.615478515625" charge="1" ion="y12" responses="194.972490374938" signaltonoises="5.18072408725469" noises="8.22720363923303" />
            <fragment mz="916.4556884765625" charge="1" ion="y8" responses="0" signaltonoises="1" noises="13.9414039833869" />
            <fragment mz="1172.5728759765625" charge="1" ion="y11" responses="406.350998384486" signaltonoises="6.1370101560728" noises="8.74011480512792" />
            <fragment mz="651.31134033203125" charge="2" ion="y12" responses="210.777156924668" signaltonoises="5.20370207007276" noises="9.46608476749339" />
            <fragment mz="390.19833374023438" charge="1" ion="y3" responses="267.745732985866" signaltonoises="5.07204745102054" noises="10.7031026805697" />
          </peptide>
        </decoy>
      </peptide>
      <peptide id="sp|P61204|ARF3_HUMAN.IFGNLLK[CAM].2.0.9963.False" updatedrts="54.7216256220866" scores="6190896.39279985" fdr="1" recomputedscores="-1.53312311530292" predictedrts="54.6938899386278" irts="54.939115736554" pwhh="7.868992460922458">
        <fragment mz="545.3082275" charge="1" ion="b5" responses="93841.9699824693" signaltonoises="148.977147792913" noises="37.1411558339263" />
        <fragment mz="658.3922729" charge="1" ion="b6" responses="0" signaltonoises="1" noises="28.3655235490533" />
        <fragment mz="544.3453369" charge="1" ion="y4" responses="0" signaltonoises="1" noises="27.2418010855522" />
        <fragment mz="318.1812134" charge="1" ion="b3" responses="50515.6961092983" signaltonoises="129.543768143493" noises="24.0592492081441" />
        <fragment mz="273.1577454" charge="2" ion="b5" responses="17816.0435701756" signaltonoises="61.6569640919295" noises="16.3614643340718" />
        <fragment mz="317.2183228" charge="1" ion="y2" responses="0" signaltonoises="1" noises="25.407927976121" />
        <decoy>
          <peptide id="sp|P61204|ARF3_HUMAN.LLNGFIK[CAM].2.0.9963.True" updatedrts="56.0025859277394" scores="10073038.9464491" fdr="1" recomputedscores="-1.39133062353929" predictedrts="54.6938899386278" irts="56.2052994355434" pwhh="4.8201017660202545">
            <fragment mz="545.3082275390625" charge="1" ion="b5" responses="1387.86914444144" signaltonoises="6.20810763217421" noises="35.0483020471837" />
            <fragment mz="658.39227294921875" charge="1" ion="b6" responses="0" signaltonoises="1" noises="27.9424675606685" />
            <fragment mz="521.3082275390625" charge="1" ion="y4" responses="359.681676394533" signaltonoises="4.085334299875" noises="15.5971525777264" />
            <fragment mz="341.21832275390625" charge="1" ion="b3" responses="0" signaltonoises="1" noises="21.070186688226" />
            <fragment mz="273.15774536132813" charge="2" ion="b5" responses="999.429459286363" signaltonoises="6.97617184544777" noises="15.4812295971808" />
            <fragment mz="317.21832275390625" charge="1" ion="y2" responses="2362.90421138002" signaltonoises="11.0461370335479" noises="25.1388754831052" />
          </peptide>
        </decoy>
      </peptide>
      <peptide id="sp|P61204|ARF3_HUMAN.ILMVGLDAAGK.2.0.9956.False" updatedrts="50.9658387056485" scores="734033341527936" fdr="0" recomputedscores="5.91562930672669" predictedrts="50.5205682966811" irts="51.2266539612078" pwhh="5.9431572072626988">
        <fragment mz="861.4498901" charge="1" ion="y9" responses="39187.1662428433" signaltonoises="75.7778767292515" noises="38.8707093205805" />
        <fragment mz="631.3409424" charge="1" ion="y7" responses="29275.2906144458" signaltonoises="74.1488938229566" noises="34.1323365201267" />
        <fragment mz="730.4093628" charge="1" ion="y8" responses="29617.922849836" signaltonoises="58.9983933109817" noises="32.7720031877639" />
        <fragment mz="974.5339355" charge="1" ion="y10" responses="4999.53515448829" signaltonoises="23.3008628993038" noises="18.1220517295421" />
        <fragment mz="457.2843018" charge="1" ion="b4" responses="1211.10227738023" signaltonoises="10.1004864941103" noises="17.143288783145" />
        <fragment mz="358.2158813" charge="1" ion="b3" responses="9418.19666210048" signaltonoises="28.1444580173521" noises="24.1970397894211" />
        <decoy>
          <peptide id="sp|P61204|ARF3_HUMAN.GAADLGVMLIK.2.0.9956.True" updatedrts="48.8701400741609" scores="82017210.2890376" fdr="0.903889424622308" recomputedscores="-1.06023307564801" predictedrts="50.5205682966811" irts="49.155130406985" pwhh="2.7324479944161775">
            <fragment mz="959.55938720703125" charge="1" ion="y9" responses="0" signaltonoises="1" noises="11.0627364095964" />
            <fragment mz="773.495361328125" charge="1" ion="y7" responses="76.6900533993342" signaltonoises="3.08915977858368" noises="11.6358449683972" />
            <fragment mz="888.52227783203125" charge="1" ion="y8" responses="311.271842914351" signaltonoises="4.80646954086286" noises="19.2564707166912" />
            <fragment mz="1030.5965576171875" charge="1" ion="y10" responses="50.5839454666522" signaltonoises="5.07602320060927" noises="5.32066666232018" />
            <fragment mz="315.12991333007813" charge="1" ion="b4" responses="2162.0294343094" signaltonoises="16.3480920509772" noises="15.8094319698365" />
            <fragment mz="200.10296630859375" charge="1" ion="b3" responses="462.645956135302" signaltonoises="6.52830242842743" noises="16.370771656881" />
          </peptide>
        </decoy>
      </peptide>
      <peptide id="sp|P61204|ARF3_HUMAN.TQGLIFVVDSNDRER.3.0.4798.False" updatedrts="56.4591155997886" scores="1015370964.06905" fdr="1" recomputedscores="-1.26764631786895" predictedrts="55.8800428884465" irts="56.656562777821" pwhh="3.278763416446739">
        <fragment mz="689.3325195" charge="1" ion="y5" responses="946.430112053928" signaltonoises="4.51927781998324" noises="39.1311025060332" />
        <fragment mz="660.371521" charge="1" ion="b6" responses="0" signaltonoises="1" noises="33.0874674139589" />
        <fragment mz="891.3914795" charge="1" ion="y7" responses="1095.18706776358" signaltonoises="12.1377129975457" noises="16.584398629643" />
        <fragment mz="973.5353394" charge="1" ion="b9" responses="339.12028289425" signaltonoises="3.93786101195411" noises="23.2021460204209" />
        <fragment mz="287.1350098" charge="1" ion="b3" responses="137.761946313401" signaltonoises="4.35143810063747" noises="17.1129440897413" />
        <fragment mz="400.2190552" charge="1" ion="b4" responses="693.377610252227" signaltonoises="6.75921007610063" noises="25.7579265393946" />
        <decoy>
          <peptide id="sp|P61204|ARF3_HUMAN.ERDNSDVVFILGQTR.3.0.4798.True" updatedrts="56.2098225961691" scores="297568177.316516" fdr="1" recomputedscores="-1.80069629386482" predictedrts="55.8800428884465" irts="56.4101455109766" pwhh="3.1482005059339047">
            <fragment mz="574.33074951171875" charge="1" ion="y5" responses="408.182092428558" signaltonoises="3.26889770487895" noises="21.8409516821511" />
            <fragment mz="717.27984619140625" charge="1" ion="b6" responses="0" signaltonoises="1" noises="17.1665578554891" />
            <fragment mz="834.48321533203125" charge="1" ion="y7" responses="0" signaltonoises="1" noises="16.8693310171026" />
            <fragment mz="1062.485107421875" charge="1" ion="b9" responses="792.055373450543" signaltonoises="10.5208586312111" noises="12.9632371022945" />
            <fragment mz="401.17791748046875" charge="1" ion="b3" responses="411.839258077394" signaltonoises="3.32855768261324" noises="22.0164549169211" />
            <fragment mz="515.2208251953125" charge="1" ion="b4" responses="307.900167559813" signaltonoises="4.36178750671151" noises="21.0848341756216" />
          </peptide>
        </decoy>
      </peptide>
    </protein>
    <protein id="sp|Q96C90|PP14B_HUMAN">
      <peptide id="sp|Q96C90|PP14B_HUMAN.VYFQSPPGAAGEGPGGADDEGPVRR.3.1.False" updatedrts="40.5131708826372" scores="1966524283177.78" fdr="0" recomputedscores="3.63332463648967" predictedrts="40.5710448775491" irts="40.8945636145801" pwhh="7.1370263637791806">
        <fragment mz="974.9590454" charge="2" ion="y21" responses="12238.4165905788" signaltonoises="194.140016651824" noises="4.10490326649921" />
        <fragment mz="1112.522461" charge="2" ion="y23" responses="4795.71268786252" signaltonoises="35.3717526341101" noises="8.9744259543217" />
        <fragment mz="1539.7146" charge="1" ion="y16" responses="0" signaltonoises="1" noises="0.0499810909090909" />
        <fragment mz="1282.613403" charge="1" ion="y13" responses="765.370415664884" signaltonoises="31.4529856080651" noises="2.50151931657158" />
        <fragment mz="931.4429932" charge="2" ion="y20" responses="18388.4265049209" signaltonoises="109.18026463704" noises="10.3337962171485" />
        <fragment mz="625.2980347" charge="1" ion="b5" responses="2913.03198253143" signaltonoises="19.3419166748369" noises="9.55547692965292" />
        <decoy>
          <peptide id="sp|Q96C90|PP14B_HUMAN.RVPGEDDAGGPGEGAAGPPSQFYVR.3.1.True" updatedrts="39.3582166666667" scores="41130444.9476569" fdr="0.893110109465551" recomputedscores="-1.04516147093414" predictedrts="40.5710448775491" irts="39.7529324532649" pwhh="3.8570651861615795">
            <fragment mz="1038.966552734375" charge="2" ion="y21" responses="38.7976250796206" signaltonoises="186.701837229549" noises="0.0884369156373745" />
            <fragment mz="1116.003662109375" charge="2" ion="y23" responses="118.829256029488" signaltonoises="439.33565734365" noises="0.0499810909090909" />
            <fragment mz="1589.7706298828125" charge="1" ion="y16" responses="38.8406232744973" signaltonoises="193.981695702369" noises="0.0851522860859244" />
            <fragment mz="1378.675048828125" charge="1" ion="y13" responses="0" signaltonoises="1" noises="0.106569949334928" />
            <fragment mz="974.4451904296875" charge="2" ion="y20" responses="290.185808151224" signaltonoises="4.59121715865514" noises="8.22662020927074" />
            <fragment mz="539.29364013671875" charge="1" ion="b5" responses="201.074460783105" signaltonoises="6.26569692648711" noises="4.91461178812828" />
          </peptide>
        </decoy>
      </peptide>
      <peptide id="sp|Q96C90|PP14B_HUMAN.[1Ac]-ADSGTAGGAALAAPAPGPGSGGPGPR.3.1.False" updatedrts="42.3052896790397" scores="3102863918239.5" fdr="0" recomputedscores="2.85361949291929" predictedrts="42.4000737674702" irts="42.6660093000114" pwhh="7.2483792637824331">
        <fragment mz="935.4693604" charge="1" ion="y11" responses="24426.6322833683" signaltonoises="120.741835415722" noises="12.8751965115684" />
        <fragment mz="1103.559204" charge="1" ion="y13" responses="31268.966507919" signaltonoises="111.592283164578" noises="19.2324080760303" />
        <fragment mz="1006.50647" charge="1" ion="y12" responses="3252.77389515171" signaltonoises="19.6706031690779" noises="10.5467289892099" />
        <fragment mz="838.4165649" charge="1" ion="y10" responses="5786.58578887761" signaltonoises="33.6697862825882" noises="11.1623733048823" />
        <fragment mz="1174.596313" charge="1" ion="y14" responses="4761.29519851611" signaltonoises="23.8524464689746" noises="15.2588791656178" />
        <fragment mz="781.3951416" charge="1" ion="y9" responses="7449.16381644784" signaltonoises="33.780648157768" noises="15.8041041713155" />
        <decoy>
          <peptide id="sp|Q96C90|PP14B_HUMAN.[1Ac]-PGPGGSGPGPAPAALAAGGATGSDAR.3.1.True" updatedrts="42.3072996938545" scores="23412484.8474744" fdr="1" recomputedscores="-2.26869572699671" predictedrts="42.4000737674702" irts="42.6679961281606" pwhh="2.5047972648249437">
            <fragment mz="933.4384765625" charge="1" ion="y11" responses="985.921820394459" signaltonoises="12.3277164196349" noises="12.1065848028858" />
            <fragment mz="1117.5595703125" charge="1" ion="y13" responses="0" signaltonoises="1" noises="12.1858720812217" />
            <fragment mz="1046.5224609375" charge="1" ion="y12" responses="0" signaltonoises="1" noises="23.600388849396" />
            <fragment mz="862.40130615234375" charge="1" ion="y10" responses="359.879719656225" signaltonoises="5.26399279331975" noises="12.3393193219108" />
            <fragment mz="1188.5968017578125" charge="1" ion="y14" responses="105.64647998156" signaltonoises="4.19912735033631" noises="9.84919387843881" />
            <fragment mz="791.36419677734375" charge="1" ion="y9" responses="900.069306226937" signaltonoises="7.67014264892712" noises="12.0166386103047" />
          </peptide>
        </decoy>
      </peptide>
      <peptide id="sp|Q96C90|PP14B_HUMAN.[CRM]-ADSGTAGGAALAAPAPGPGSGGPGPR.3.0.9797.False" updatedrts="42.3052896790397" scores="3102863918239.5" fdr="0" recomputedscores="2.85361949291929" predictedrts="42.3991329141918" irts="42.6660093000114" pwhh="7.2483792637824331">
        <fragment mz="935.4693604" charge="1" ion="y11" responses="24426.6322833683" signaltonoises="120.741835415722" noises="12.8751965115684" />
        <fragment mz="838.4165649" charge="1" ion="y10" responses="5786.58578887761" signaltonoises="33.6697862825882" noises="11.1623733048823" />
        <fragment mz="1006.50647" charge="1" ion="y12" responses="3252.77389515171" signaltonoises="19.6706031690779" noises="10.5467289892099" />
        <fragment mz="1103.559204" charge="1" ion="y13" responses="31268.966507919" signaltonoises="111.592283164578" noises="19.2324080760303" />
        <fragment mz="781.3951416" charge="1" ion="y9" responses="7449.16381644784" signaltonoises="33.780648157768" noises="15.8041041713155" />
        <fragment mz="1174.596313" charge="1" ion="y14" responses="4761.29519851611" signaltonoises="23.8524464689746" noises="15.2588791656178" />
        <decoy>
          <peptide id="sp|Q96C90|PP14B_HUMAN.[CRM]-PGPGGSGPGPAPAALAAGGATGSDAR.3.0.9797.True" updatedrts="42.3072996938545" scores="23412484.8474744" fdr="1" recomputedscores="-2.26869572699671" predictedrts="42.3991329141918" irts="42.6679961281606" pwhh="2.5047972648249437">
            <fragment mz="933.4384765625" charge="1" ion="y11" responses="985.921820394459" signaltonoises="12.3277164196349" noises="12.1065848028858" />
            <fragment mz="862.40130615234375" charge="1" ion="y10" responses="359.879719656225" signaltonoises="5.26399279331975" noises="12.3393193219108" />
            <fragment mz="1046.5224609375" charge="1" ion="y12" responses="0" signaltonoises="1" noises="23.600388849396" />
            <fragment mz="1117.5595703125" charge="1" ion="y13" responses="0" signaltonoises="1" noises="12.1858720812217" />
            <fragment mz="791.36419677734375" charge="1" ion="y9" responses="900.069306226937" signaltonoises="7.67014264892712" noises="12.0166386103047" />
            <fragment mz="1188.5968017578125" charge="1" ion="y14" responses="105.64647998156" signaltonoises="4.19912735033631" noises="9.84919387843881" />
          </peptide>
        </decoy>
      </peptide>
      <peptide id="sp|Q96C90|PP14B_HUMAN.ALAAPAPGPGSGGPGPR.2.0.9335.False" updatedrts="42.3052896790397" scores="9898076500115.93" fdr="0" recomputedscores="3.35740756975191" predictedrts="42.3295401216956" irts="42.6660093000114" pwhh="7.2483792637824331">
        <fragment mz="1103.559204" charge="1" ion="y13" responses="31268.966507919" signaltonoises="108.044801008368" noises="19.8638741330171" />
        <fragment mz="935.4693604" charge="1" ion="y11" responses="24426.6322833683" signaltonoises="119.09337748602" noises="13.0534114571346" />
        <fragment mz="838.4165649" charge="1" ion="y10" responses="5786.58578887761" signaltonoises="33.6123330588836" noises="11.1814530375934" />
        <fragment mz="781.3951416" charge="1" ion="y9" responses="7449.16381644784" signaltonoises="33.5537807801842" noises="15.9109605548598" />
        <fragment mz="1006.50647" charge="1" ion="y12" responses="3252.77389515171" signaltonoises="19.5950097396601" noises="10.5874160531117" />
        <fragment mz="1245.633423" charge="1" ion="y15" responses="3373.08147587484" signaltonoises="31.9128571547754" noises="9.11954118874096" />
        <decoy>
          <peptide id="sp|Q96C90|PP14B_HUMAN.PGPGGSGPGPAPAALAR.2.0.9335.True" updatedrts="41.2943304285642" scores="315909646.330025" fdr="0.957575757575758" recomputedscores="-1.15802367217331" predictedrts="42.3295401216956" irts="41.6667120402556" pwhh="11.936455182671644">
            <fragment mz="1121.606201171875" charge="1" ion="y13" responses="1829.47932340745" signaltonoises="22.5205894887114" noises="4.87284109237271" />
            <fragment mz="977.55267333984375" charge="1" ion="y11" responses="236.68451587046" signaltonoises="15.3279033421531" noises="4.38312588620467" />
            <fragment mz="920.53125" charge="1" ion="y10" responses="89.0595846667915" signaltonoises="3.40934969859168" noises="9.08874986486186" />
            <fragment mz="823.47845458984375" charge="1" ion="y9" responses="437.47049067873" signaltonoises="11.1962094642055" noises="7.21271508770369" />
            <fragment mz="1064.584716796875" charge="1" ion="y12" responses="1167.0335547124" signaltonoises="13.7289746719938" noises="5.6766797657915" />
            <fragment mz="1275.680419921875" charge="1" ion="y15" responses="194.147480040566" signaltonoises="9.61836148684908" noises="4.1310216989944" />
          </peptide>
        </decoy>
      </peptide>
      <peptide id="sp|Q96C90|PP14B_HUMAN.DSGT[Pho]AGGAALAAPAPGPGSGGPGPR.3.0.8696.False" updatedrts="42.3131462608587" scores="3512234425002.04" fdr="0" recomputedscores="2.90744025899452" predictedrts="42.4194978351534" irts="42.6737752516846" pwhh="7.4063872895887846">
        <fragment mz="935.4693604" charge="1" ion="y11" responses="24426.6322833683" signaltonoises="118.680552213876" noises="13.0988171957891" />
        <fragment mz="838.4165649" charge="1" ion="y10" responses="5786.58578887761" signaltonoises="33.5647291112737" noises="11.1973113900574" />
        <fragment mz="1006.50647" charge="1" ion="y12" responses="3252.77389515171" signaltonoises="19.6846542997085" noises="10.5392006138319" />
        <fragment mz="899.3937988" charge="2" ion="b22" responses="0" signaltonoises="1" noises="11.6987008431607" />
        <fragment mz="781.3951416" charge="1" ion="y9" responses="7449.16381644784" signaltonoises="33.3905923073586" noises="15.9887215400569" />
        <fragment mz="1358.717529" charge="1" ion="y16" responses="0" signaltonoises="1" noises="0.0975459250308956" />
        <decoy>
          <peptide id="sp|Q96C90|PP14B_HUMAN.PGPGGSGPGPAPAALAAGGAT[Pho]GSDR.3.0.8696.True" updatedrts="43.0250519812067" scores="4341710.39916006" fdr="1" recomputedscores="-2.92055036287127" predictedrts="42.4194978351534" irts="43.377468734101" pwhh="8.0914746650010834">
            <fragment mz="1055.4517822265625" charge="1" ion="y11" responses="253.648491337428" signaltonoises="4.97556333199832" noises="11.9164750347712" />
            <fragment mz="942.36767578125" charge="1" ion="y10" responses="506.992989836351" signaltonoises="7.50069324687259" noises="9.59500144177996" />
            <fragment mz="1126.4888916015625" charge="1" ion="y12" responses="3922.96177551388" signaltonoises="21.3997559192211" noises="12.6572373707286" />
            <fragment mz="875.40142822265625" charge="2" ion="b22" responses="1706.66165069533" signaltonoises="9.54153528094993" noises="23.4875636962881" />
            <fragment mz="871.33056640625" charge="1" ion="y9" responses="196.511137125832" signaltonoises="5.39995397045165" noises="8.95592027873044" />
            <fragment mz="1462.6685791015625" charge="1" ion="y16" responses="155.380123274619" signaltonoises="213.539999002248" noises="0.0983162799866666" />
          </peptide>
        </decoy>
      </peptide>
    </protein>
    <protein id="sp|P00915|CAH1_HUMAN">
      <peptide id="sp|P00915|CAH1_HUMAN.ADGLAVIGVLMK.2.0.9999.False" updatedrts="73.0985511096826" scores="387777888387047" fdr="0" recomputedscores="6.16629738355062" predictedrts="73.0797412041591" irts="73.1040529225506" pwhh="9.1917908858732265">
        <fragment mz="830.5168457" charge="1" ion="y8" responses="35092.794668628" signaltonoises="165.940559746096" noises="11.6605557532412" />
        <fragment mz="759.4797363" charge="1" ion="y7" responses="22405.2162711828" signaltonoises="100.413871006364" noises="16.0422341565379" />
        <fragment mz="660.4113159" charge="1" ion="y6" responses="22577.9719810164" signaltonoises="85.5006794525536" noises="17.1690151938675" />
        <fragment mz="640.3664551" charge="1" ion="b7" responses="1567.49851509204" signaltonoises="8.22009641506727" noises="17.1314526419605" />
        <fragment mz="1000.622375" charge="1" ion="y10" responses="5841.79779652873" signaltonoises="140.391927819729" noises="2.6718976621637" />
        <fragment mz="357.1768494" charge="1" ion="b4" responses="13887.556261603" signaltonoises="43.5767403327198" noises="20.4762611003241" />
        <decoy>
          <peptide id="sp|P00915|CAH1_HUMAN.MLVGIVALGDAK.2.0.9999.True" updatedrts="73.2105103376615" scores="29067372.375258" fdr="0.838416612589228" recomputedscores="-0.958879883541296" predictedrts="73.0797412041591" irts="73.2147206370713" pwhh="16.236066121245361">
            <fragment mz="786.47198486328125" charge="1" ion="y8" responses="281.611013277801" signaltonoises="6.86073536291514" noises="10.5143751517364" />
            <fragment mz="673.387939453125" charge="1" ion="y7" responses="399.08716451385" signaltonoises="4.99357606535967" noises="14.1695346957384" />
            <fragment mz="574.31951904296875" charge="1" ion="y6" responses="434.601845375345" signaltonoises="4.022307157807" noises="21.1003967768973" />
            <fragment mz="684.41131591796875" charge="1" ion="b7" responses="735.670725980463" signaltonoises="8.68031282864744" noises="10.2770305137212" />
            <fragment mz="942.56182861328125" charge="1" ion="y10" responses="200.922063502845" signaltonoises="3.66047723271514" noises="9.78658182764285" />
            <fragment mz="401.22171020507813" charge="1" ion="b4" responses="2966.85691435683" signaltonoises="9.18426278712142" noises="15.7535039479605" />
          </peptide>
        </decoy>
      </peptide>
      <peptide id="sp|P00915|CAH1_HUMAN.VLDALQAIK.2.0.9998.False" updatedrts="49.0053867600214" scores="420048145163401" fdr="0" recomputedscores="5.14410063902197" predictedrts="48.6788328291506" irts="49.2888169452979" pwhh="7.144008593467432">
        <fragment mz="758.4406738" charge="1" ion="y7" responses="210637.141256046" signaltonoises="289.128446192765" noises="47.5470540363757" />
        <fragment mz="871.5247192" charge="1" ion="y8" responses="45507.5411380516" signaltonoises="155.298925654597" noises="19.3093139330563" />
        <fragment mz="643.4137573" charge="1" ion="y6" responses="31419.1654887228" signaltonoises="143.17865199649" noises="15.4791825939933" />
        <fragment mz="572.3766479" charge="1" ion="y5" responses="17624.4925500961" signaltonoises="77.5317695973507" noises="13.8668886826403" />
        <fragment mz="824.4876099" charge="1" ion="b8" responses="0" signaltonoises="1" noises="12.7381135889176" />
        <fragment mz="328.1867065" charge="1" ion="b3" responses="0" signaltonoises="1" noises="22.1684169594006" />
        <decoy>
          <peptide id="sp|P00915|CAH1_HUMAN.IAQLADLVK.2.0.9998.True" updatedrts="48.0187190626931" scores="56388645.3822934" fdr="1" recomputedscores="-1.68450162112545" predictedrts="48.6788328291506" irts="48.3135310217893" pwhh="9.03759777546582">
            <fragment mz="786.47198486328125" charge="1" ion="y7" responses="0" signaltonoises="1" noises="16.4199442479548" />
            <fragment mz="857.50909423828125" charge="1" ion="y8" responses="1372.55695997396" signaltonoises="9.26410146521199" noises="13.717800287639" />
            <fragment mz="658.41339111328125" charge="1" ion="y6" responses="5235.53095819889" signaltonoises="14.9953838771755" noises="21.8295739834354" />
            <fragment mz="545.329345703125" charge="1" ion="y5" responses="2528.13273805207" signaltonoises="9.66353455133772" noises="20.7097972380266" />
            <fragment mz="824.48760986328125" charge="1" ion="b8" responses="519.339623978362" signaltonoises="8.33424873980889" noises="12.7711238169116" />
            <fragment mz="313.18704223632813" charge="1" ion="b3" responses="605.669174167258" signaltonoises="5.23945756038787" noises="20.6086935809141" />
          </peptide>
        </decoy>
      </peptide>
      <peptide id="sp|P00915|CAH1_HUMAN.SLLSNVEGDNAVPMQ[Dea]HNNRPTQPLK.4.0.3698.False" updatedrts="46.0569366963374" scores="200592789065.574" fdr="0.016365202411714" recomputedscores="1.46853209196458" predictedrts="45.7457277920742" irts="46.3743789323116" pwhh="7.4669500466405312">
        <fragment mz="1100.521851" charge="1" ion="b11" responses="5313.69438389944" signaltonoises="29.987824371013" noises="10.9083108247795" />
        <fragment mz="1067.595581" charge="1" ion="y9" responses="4804.79964334734" signaltonoises="32.505014477033" noises="8.80529433338948" />
        <fragment mz="1204.654541" charge="1" ion="y10" responses="4669.91893201181" signaltonoises="41.8758196564523" noises="7.64615601352063" />
        <fragment mz="866.4515991" charge="2" ion="y15" responses="1861.56175332331" signaltonoises="9.81867345495179" noises="16.4744978569417" />
        <fragment mz="1009.497253" charge="2" ion="y18" responses="7818.61080584489" signaltonoises="29.9497000148481" noises="15.2722588292086" />
        <fragment mz="830.9330444" charge="2" ion="y14" responses="4120.56999765667" signaltonoises="30.8384727189593" noises="9.39672537805587" />
        <decoy>
          <peptide id="sp|P00915|CAH1_HUMAN.LPQTPRNNHQ[Dea]MPVANDGEVNSLLSK.4.0.3698.True" updatedrts="45.9624094805087" scores="638907189.842211" fdr="1" recomputedscores="-1.28907175386236" predictedrts="45.7457277920742" irts="46.280942141753" pwhh="5.1986244907524295">
            <fragment mz="1318.632080078125" charge="1" ion="b11" responses="0" signaltonoises="1" noises="4.90152096795452" />
            <fragment mz="946.5203857421875" charge="1" ion="y9" responses="107.915104728248" signaltonoises="3.10115775632349" noises="11.3650690492392" />
            <fragment mz="1061.54736328125" charge="1" ion="y10" responses="117.315133079279" signaltonoises="3.68253079268898" noises="16.0734741155" />
            <fragment mz="787.39813232421875" charge="2" ion="y15" responses="0" signaltonoises="1" noises="20.7255985486939" />
            <fragment mz="977.47039794921875" charge="2" ion="y18" responses="1079.31724831326" signaltonoises="5.64678314237949" noises="24.271894442633" />
            <fragment mz="721.8779296875" charge="2" ion="y14" responses="125.295575894122" signaltonoises="6.82421609157017" noises="3.83582396787161" />
          </peptide>
        </decoy>
      </peptide>
    </protein>
    <protein id="sp|Q9Y5S9|RBM8A_HUMAN">
      <peptide id="sp|Q9Y5S9|RBM8A_HUMAN.MREDYDSVEQDGDEPGPQR.3.1.False" updatedrts="29.6149936336284" scores="89525341137294.5" fdr="0" recomputedscores="4.34982029942323" predictedrts="29.4704026473415" irts="30.122103046912" pwhh="5.7618899841180369">
        <fragment mz="996.4091187" charge="1" ion="b8" responses="8562.11419903689" signaltonoises="74.9131992014916" noises="8.6384645632836" />
        <fragment mz="1227.523682" charge="1" ion="y11" responses="2174.74604066173" signaltonoises="47.2352451710195" noises="4.08665619855542" />
        <fragment mz="897.3406982" charge="1" ion="b7" responses="8796.67187994593" signaltonoises="133.853458269102" noises="5.24170494840952" />
        <fragment mz="855.3955078" charge="1" ion="y8" responses="8137.68495389335" signaltonoises="55.5696529068048" noises="10.6276417155064" />
        <fragment mz="810.3086548" charge="1" ion="b6" responses="7887.47126856744" signaltonoises="89.4391700045445" noises="6.8766065978715" />
        <fragment mz="970.4224854" charge="1" ion="y9" responses="7999.69923073697" signaltonoises="55.4322934715986" noises="13.0990049417057" />
        <decoy>
          <peptide id="sp|Q9Y5S9|RBM8A_HUMAN.QPGPEDGDQEVSDYDERMR.3.1.True" updatedrts="28.0008316827329" scores="690704.422269603" fdr="1" recomputedscores="-3.77259708313442" predictedrts="29.4704026473415" irts="28.526561373424" pwhh="2.5717060654544261">
            <fragment mz="796.310791015625" charge="1" ion="b8" responses="278.07812019034" signaltonoises="12.0534494973273" noises="4.59740230641271" />
            <fragment mz="1427.6219482421875" charge="1" ion="y11" responses="0" signaltonoises="1" noises="0.0580329003784379" />
            <fragment mz="681.28387451171875" charge="1" ion="b7" responses="79.1244820975224" signaltonoises="4.64017702143226" noises="5.39269015304978" />
            <fragment mz="1071.452392578125" charge="1" ion="y8" responses="60.1477467318856" signaltonoises="5.62192182785938" noises="2.93008063332691" />
            <fragment mz="624.26239013671875" charge="1" ion="b6" responses="197.131822137441" signaltonoises="4.33737304612389" noises="8.4506701086774" />
            <fragment mz="1170.520751953125" charge="1" ion="y9" responses="0" signaltonoises="1" noises="3.65372085318176" />
          </peptide>
        </decoy>
      </peptide>
      <peptide id="sp|Q9Y5S9|RBM8A_HUMAN.[1Ac]-ADVLDLHEAGGEDFAMDEDGDESIHK.3.0.9999.False" updatedrts="61.9950770168167" scores="223614034.102823" fdr="0.484618043553405" recomputedscores="-0.262743981652517" predictedrts="62.3000816924164" irts="62.1286637270407" pwhh="5.2022616944499793">
        <fragment mz="1582.702026" charge="1" ion="b15" responses="721.780943774276" signaltonoises="28.2217844035228" noises="4.03297326428285" />
        <fragment mz="1029.448364" charge="1" ion="y9" responses="1622.56194712168" signaltonoises="15.813734387225" noises="9.74301141025898" />
        <fragment mz="1364.596436" charge="1" ion="b13" responses="2674.75765873935" signaltonoises="20.5499014636312" noises="13.6732027827916" />
        <fragment mz="1346.552856" charge="1" ion="y12" responses="0" signaltonoises="1" noises="8.54674765633889" />
        <fragment mz="1249.56958" charge="1" ion="b12" responses="567.785443821846" signaltonoises="11.2139986167492" noises="10.3130017196527" />
        <fragment mz="1006.484009" charge="1" ion="b9" responses="1141.98595771552" signaltonoises="15.5223652141576" noises="9.35467061091325" />
        <decoy>
          <peptide id="sp|Q9Y5S9|RBM8A_HUMAN.[1Ac]-HISEDGDEDMAFDEGGAEHLDLVDAK.3.0.9999.True" updatedrts="62.7178550128421" scores="157558525.059324" fdr="0.546448087431694" recomputedscores="-0.413287724011549" predictedrts="62.3000816924164" irts="62.8431040672426" pwhh="9.6350493621063489">
            <fragment mz="1690.6173095703125" charge="1" ion="b15" responses="0" signaltonoises="1" noises="-1" />
            <fragment mz="1039.5418701171875" charge="1" ion="y9" responses="163.418935418506" signaltonoises="5.11711231366301" noises="6.92235212506681" />
            <fragment mz="1504.55322265625" charge="1" ion="b13" responses="112.563898584947" signaltonoises="8.10892797598788" noises="2.60171408264542" />
            <fragment mz="1224.6219482421875" charge="1" ion="y12" responses="902.861303892605" signaltonoises="9.70203518209982" noises="8.15983279141401" />
            <fragment mz="1389.5263671875" charge="1" ion="b12" responses="503.28161711269" signaltonoises="330.626133910247" noises="0.106698768615906" />
            <fragment mz="1040.38037109375" charge="1" ion="b9" responses="56.9195911472849" signaltonoises="7.03818604937156" noises="4.0567509475198" />
          </peptide>
        </decoy>
      </peptide>
      <peptide id="sp|Q9Y5S9|RBM8A_HUMAN.M[Oxi]REDYDSVEQDGDEPGPQR.3.0.9996.False" updatedrts="27.0378295026299" scores="183991833.200457" fdr="1" recomputedscores="-1.34558641854952" predictedrts="26.5890647739813" irts="27.5746679719214" pwhh="6.6608598906955434">
        <fragment mz="913.3356323" charge="1" ion="b7" responses="3012.71155711619" signaltonoises="72.1551674417638" noises="2.72257835999931" />
        <fragment mz="920.352356" charge="2" ion="b16" responses="74.4542268268899" signaltonoises="13.4780549095445" noises="2.46389254037189" />
        <fragment mz="1012.404053" charge="1" ion="b8" responses="2354.27565659535" signaltonoises="33.9496304100489" noises="6.24125971625191" />
        <fragment mz="1227.523682" charge="1" ion="y11" responses="724.652684564949" signaltonoises="35.9984991064822" noises="3.28301740128161" />
        <fragment mz="970.4224854" charge="1" ion="y9" responses="2588.25600975755" signaltonoises="37.1656803418856" noises="6.15932012552975" />
        <fragment mz="855.3955078" charge="1" ion="y8" responses="2516.68576314248" signaltonoises="38.8759126757739" noises="5.53377805020865" />
        <decoy>
          <peptide id="sp|Q9Y5S9|RBM8A_HUMAN.QPGPEDGDQEVSDYDERM[Oxi]R.3.0.9996.True" updatedrts="26.9313015042291" scores="363153314.080027" fdr="0.910025706940874" recomputedscores="-1.06958572066825" predictedrts="26.5890647739813" irts="27.4693688346524" pwhh="2.2500823492946678">
            <fragment mz="681.28387451171875" charge="1" ion="b7" responses="68.1908782789504" signaltonoises="7.83208979610079" noises="3.99985171568563" />
            <fragment mz="881.3397216796875" charge="2" ion="b16" responses="100.447608124108" signaltonoises="10.5553226590376" noises="2.69645864426031" />
            <fragment mz="796.310791015625" charge="1" ion="b8" responses="103.099406800034" signaltonoises="4.73038258387822" noises="6.73440876156086" />
            <fragment mz="1443.616943359375" charge="1" ion="y11" responses="0" signaltonoises="1" noises="0.0499810909090909" />
            <fragment mz="1186.5157470703125" charge="1" ion="y9" responses="468.387670486112" signaltonoises="12.5072225583643" noises="6.703808550717" />
            <fragment mz="1087.447265625" charge="1" ion="y8" responses="0" signaltonoises="1" noises="2.44761448241975" />
          </peptide>
        </decoy>
      </peptide>
      <peptide id="sp|Q9Y5S9|RBM8A_HUMAN.M[Oxi]REDYDSVEQ[Dea]DGDEPGPQR.3.0.9995.False" updatedrts="27.0385040478789" scores="84898041314.4232" fdr="0.0284162139573757" recomputedscores="1.31851270567071" predictedrts="26.8753573215681" irts="27.5753347359068" pwhh="6.6608598906955434">
        <fragment mz="855.3955078" charge="1" ion="y8" responses="2375.5319965189" signaltonoises="37.5224036586198" noises="5.60371529324796" />
        <fragment mz="826.3035889" charge="1" ion="b6" responses="1176.31168600046" signaltonoises="76.0925316732591" noises="2.64417533162349" />
        <fragment mz="1099.465088" charge="1" ion="y10" responses="1129.19986844868" signaltonoises="43.8007504687845" noises="2.51369253749126" />
        <fragment mz="1141.446655" charge="1" ion="b9" responses="915.475892583306" signaltonoises="35.3971825453005" noises="2.50145493096169" />
        <fragment mz="1012.404053" charge="1" ion="b8" responses="2354.27565659535" signaltonoises="37.2154416089544" noises="5.69356298082721" />
        <fragment mz="970.4224854" charge="1" ion="y9" responses="2588.25600975755" signaltonoises="37.5695049706374" noises="6.09311522969737" />
        <decoy>
          <peptide id="sp|Q9Y5S9|RBM8A_HUMAN.QPGPEDGDQ[Dea]EVSDYDERM[Oxi]R.3.0.9995.True" updatedrts="27.9923076845754" scores="10211775.1535262" fdr="1" recomputedscores="-2.60278807595348" predictedrts="26.8753573215681" irts="28.51813570444" pwhh="2.5717060654544261">
            <fragment mz="1087.447265625" charge="1" ion="y8" responses="0" signaltonoises="1" noises="2.30047828620898" />
            <fragment mz="624.26239013671875" charge="1" ion="b6" responses="443.999117570794" signaltonoises="13.9430344818052" noises="4.22470820826308" />
            <fragment mz="1315.558349609375" charge="1" ion="y10" responses="61.2358733734467" signaltonoises="356.256521180477" noises="0.0499810909090909" />
            <fragment mz="925.3533935546875" charge="1" ion="b9" responses="192.120585815952" signaltonoises="230.852091337251" noises="0.14311248651333" />
            <fragment mz="796.310791015625" charge="1" ion="b8" responses="278.07812019034" signaltonoises="9.78058245630517" noises="5.665772643583" />
            <fragment mz="1186.5157470703125" charge="1" ion="y9" responses="377.108721754967" signaltonoises="6.6298374350425" noises="5.22003392383244" />
          </peptide>
        </decoy>
      </peptide>
      <peptide id="sp|Q9Y5S9|RBM8A_HUMAN.DVLD[2CM]LHEAGGEDFAMDEDGDESIHK.3.0.3454.False" updatedrts="64.6160109000072" scores="141273.210507655" fdr="1" recomputedscores="-3.38846155780806" predictedrts="62.2166694850998" irts="64.7193636452039" pwhh="2.223189151245712">
        <fragment mz="1029.448364" charge="1" ion="y9" responses="177.754881506171" signaltonoises="5.81218043910823" noises="12.8953595949751" />
        <fragment mz="1121.522217" charge="1" ion="b10" responses="312.932790643319" signaltonoises="9.82691627782212" noises="8.05369071737069" />
        <fragment mz="1037.420776" charge="2" ion="b18" responses="0" signaltonoises="1" noises="7.88258844626819" />
        <fragment mz="1275.515747" charge="1" ion="y11" responses="135.364405405781" signaltonoises="4.25204964367954" noises="9.44392305609732" />
        <fragment mz="1346.552856" charge="1" ion="y12" responses="159.858997745311" signaltonoises="4.30913794401495" noises="7.87971593731434" />
        <fragment mz="900.4057617" charge="1" ion="y8" responses="0" signaltonoises="1" noises="10.7258289270815" />
        <decoy>
          <peptide id="sp|Q9Y5S9|RBM8A_HUMAN.HISEDGDEDMAFDEGGAEHLD[2CM]LVDK.3.0.3454.True" updatedrts="61.9267787308514" scores="8429257.8932799" fdr="1" recomputedscores="-1.72450163764433" predictedrts="62.2166694850998" irts="62.0611533007016" pwhh="2.47317752380468">
            <fragment mz="1153.5848388671875" charge="1" ion="y9" responses="174.079568815896" signaltonoises="4.67313399582888" noises="6.64485360964087" />
            <fragment mz="1129.4102783203125" charge="1" ion="b10" responses="100.939815123889" signaltonoises="7.80298729007482" noises="2.4532179042947" />
            <fragment mz="953.35760498046875" charge="2" ion="b18" responses="0" signaltonoises="1" noises="4.66358449404931" />
            <fragment mz="1267.627685546875" charge="1" ion="y11" responses="330.331492867216" signaltonoises="6.96368634598941" noises="7.11491525751099" />
            <fragment mz="1396.6702880859375" charge="1" ion="y12" responses="193.704035340419" signaltonoises="9.78470174734976" noises="3.67996456510483" />
            <fragment mz="1082.547607421875" charge="1" ion="y8" responses="63.9837183295657" signaltonoises="3.38212459869066" noises="10.2260554519637" />
          </peptide>
        </decoy>
      </peptide>
    </protein>
    <protein id="sp|P98179|RBM3_HUMAN">
      <peptide id="sp|P98179|RBM3_HUMAN.GFGFITFTNPEHASVAMR.3.0.9996.False" updatedrts="63.5579970258778" scores="2423532912.86501" fdr="0.110091743119266" recomputedscores="0.766190217581438" predictedrts="64.9560093303344" irts="63.6735545636769" pwhh="3.6472553142757804">
        <fragment mz="771.3930054" charge="1" ion="y7" responses="262.76627649496" signaltonoises="3.0892637933625" noises="16.3200873797462" />
        <fragment mz="730.8511963" charge="2" ion="y13" responses="171.261067204209" signaltonoises="7.97389878021164" noises="11.6095717279343" />
        <fragment mz="1573.779175" charge="1" ion="y14" responses="0" signaltonoises="1" noises="0.0499810909090909" />
        <fragment mz="997.4884033" charge="1" ion="y9" responses="417.41980209316" signaltonoises="4.94093334104167" noises="14.1083863544118" />
        <fragment mz="1359.647339" charge="1" ion="y12" responses="896.722143444055" signaltonoises="12.238836387896" noises="9.04308398406974" />
        <fragment mz="1111.53125" charge="1" ion="y10" responses="321.795185421516" signaltonoises="3.7499920102735" noises="16.887970650763" />
        <decoy>
          <peptide id="sp|P98179|RBM3_HUMAN.MAVSAHEPNTFTIFGFGR.3.0.9996.True" updatedrts="64.3797637029695" scores="4411145.0531245" fdr="1" recomputedscores="-1.93251444560679" predictedrts="64.9560093303344" irts="64.4858416941326" pwhh="15.932090729780809">
            <fragment mz="797.43048095703125" charge="1" ion="y7" responses="187.328791302968" signaltonoises="4.64604965691935" noises="21.7946026381588" />
            <fragment mz="761.87548828125" charge="2" ion="y13" responses="336.515298484978" signaltonoises="6.19726328616607" noises="8.69457220815017" />
            <fragment mz="1593.7808837890625" charge="1" ion="y14" responses="116.488245096556" signaltonoises="118.054645164134" noises="0.158838340452208" />
            <fragment mz="1045.5465087890625" charge="1" ion="y9" responses="6243.50932354775" signaltonoises="13.2480122997757" noises="22.5658294995166" />
            <fragment mz="1385.684814453125" charge="1" ion="y12" responses="723.356201753986" signaltonoises="10.2712311621457" noises="7.93202694464635" />
            <fragment mz="1159.5894775390625" charge="1" ion="y10" responses="1744.05033699777" signaltonoises="8.02328445834898" noises="14.0471230936773" />
          </peptide>
        </decoy>
      </peptide>
      <peptide id="sp|P98179|RBM3_HUMAN.YYDSRPGGYGYGYGR.3.0.9991.False" updatedrts="34.3073866483307" scores="267982591.216011" fdr="0.92864" recomputedscores="-1.10582539723631" predictedrts="32.0598129701464" irts="34.7603666357593" pwhh="9.3542027573096433">
        <fragment mz="1404.62915" charge="1" ion="y13" responses="77.6999976729833" signaltonoises="330.595543277183" noises="0.0499810909090909" />
        <fragment mz="1289.602173" charge="1" ion="y12" responses="116.514117223007" signaltonoises="117.224413618039" noises="0.179025389686848" />
        <fragment mz="1567.692383" charge="1" ion="y14" responses="77.690623274368" signaltonoises="330.484685288153" noises="0.0499810909090909" />
        <fragment mz="1046.468994" charge="1" ion="y10" responses="2737.96090811656" signaltonoises="22.0238556193548" noises="8.21206683711146" />
        <fragment mz="949.4162598" charge="1" ion="y9" responses="184.505382650955" signaltonoises="3.68899055027757" noises="12.3773490720578" />
        <fragment mz="1059.453003" charge="1" ion="b9" responses="253.153147119506" signaltonoises="4.41454342034331" noises="6.58660547455211" />
        <decoy>
          <peptide id="sp|P98179|RBM3_HUMAN.GYGYGYGGPRSDYYR.3.0.9991.True" updatedrts="34.146322329607" scores="4776664994.0381" fdr="0.300287356321839" recomputedscores="0.140229682993262" predictedrts="32.0598129701464" irts="34.6011602856821" pwhh="5.0292240896240168">
            <fragment mz="1510.6710205078125" charge="1" ion="y13" responses="116.548868348894" signaltonoises="375.210913029252" noises="0.0499810909090909" />
            <fragment mz="1453.6495361328125" charge="1" ion="y12" responses="310.783239322752" signaltonoises="705.695597385294" noises="0.0499810909090909" />
            <fragment mz="1673.7342529296875" charge="1" ion="y14" responses="0" signaltonoises="1" noises="-1" />
            <fragment mz="1233.564697265625" charge="1" ion="y10" responses="38.7987400202903" signaltonoises="7.99662407952564" noises="2.06478819448412" />
            <fragment mz="1070.5013427734375" charge="1" ion="y9" responses="569.078833162144" signaltonoises="11.1805415691926" noises="6.98461416724372" />
            <fragment mz="872.35736083984375" charge="1" ion="b9" responses="0" signaltonoises="1" noises="14.5221428624017" />
          </peptide>
        </decoy>
      </peptide>
    </protein>
    <protein id="sp|P62913|RL11_HUMAN">
      <peptide id="sp|P62913|RL11_HUMAN.Y[Dhy]DGIILPGK.2.0.9995.False" updatedrts="44.9305071100725" scores="1.02158842499164E+15" fdr="0" recomputedscores="5.62348375173391" predictedrts="44.4475121351061" irts="45.2609433528529" pwhh="7.7834860080222024">
        <fragment mz="657.3606567" charge="1" ion="b6" responses="0" signaltonoises="1" noises="25.7497773794439" />
        <fragment mz="697.4606934" charge="1" ion="y7" responses="78168.6392889228" signaltonoises="417.286339888207" noises="11.2939803634644" />
        <fragment mz="527.3551636" charge="1" ion="y5" responses="61994.389075216" signaltonoises="278.429164382171" noises="13.8058682502711" />
        <fragment mz="812.4876099" charge="1" ion="y8" responses="30644.4628624368" signaltonoises="136.018028578307" noises="15.7442069677516" />
        <fragment mz="640.439209" charge="1" ion="y6" responses="6192.50215397498" signaltonoises="43.5451610552648" noises="9.71954890806375" />
        <fragment mz="301.1870422" charge="1" ion="y3" responses="126859.021420541" signaltonoises="292.021547337012" noises="27.6430294364904" />
        <decoy>
          <peptide id="sp|P62913|RL11_HUMAN.GPLIIGDY[Dhy]K.2.0.9995.True" updatedrts="44.9455295248234" scores="35875577.9443599" fdr="1" recomputedscores="-1.83099330567099" predictedrts="44.4475121351061" irts="45.275792475494" pwhh="7.6238313240167823">
            <fragment mz="551.35516357421875" charge="1" ion="b6" responses="524.776230271568" signaltonoises="5.79404707922679" noises="17.5962277819445" />
            <fragment mz="803.4661865234375" charge="1" ion="y7" responses="0" signaltonoises="1" noises="17.1555313604034" />
            <fragment mz="577.29803466796875" charge="1" ion="y5" responses="5978.47516680725" signaltonoises="7.79340388636649" noises="47.1934891145517" />
            <fragment mz="900.5189208984375" charge="1" ion="y8" responses="129.658223621452" signaltonoises="9.03751566749947" noises="7.7570513862512" />
            <fragment mz="690.382080078125" charge="1" ion="y6" responses="8389.80172032523" signaltonoises="17.7898395032436" noises="33.3889804666022" />
            <fragment mz="407.1925048828125" charge="1" ion="y3" responses="874.190246166166" signaltonoises="6.75470940176275" noises="23.9857049761667" />
          </peptide>
        </decoy>
      </peptide>
      <peptide id="sp|P62913|RL11_HUMAN.YDGIILPGK.2.0.9975.False" updatedrts="44.928471960763" scores="1.03988056716458E+15" fdr="0" recomputedscores="5.63119125055788" predictedrts="44.4727533063924" irts="45.2589316801497" pwhh="7.7834860080222024">
        <fragment mz="697.4606934" charge="1" ion="y7" responses="78168.6392889228" signaltonoises="419.05242290487" noises="11.2463822448992" />
        <fragment mz="527.3551636" charge="1" ion="y5" responses="61994.389075216" signaltonoises="280.119412403577" noises="13.7225632722491" />
        <fragment mz="812.4876099" charge="1" ion="y8" responses="30644.4628624368" signaltonoises="136.018194804103" noises="15.7441877269924" />
        <fragment mz="562.2871094" charge="1" ion="b5" responses="5014.92040539313" signaltonoises="16.7052066648717" noises="29.1201774770096" />
        <fragment mz="640.439209" charge="1" ion="y6" responses="6192.50215397498" signaltonoises="43.5451610552657" noises="9.71954890806355" />
        <fragment mz="301.1870422" charge="1" ion="y3" responses="126859.021420541" signaltonoises="292.145433654894" noises="27.6313072161937" />
        <decoy>
          <peptide id="sp|P62913|RL11_HUMAN.GPLIIGDYK.2.0.9975.True" updatedrts="43.5890998904528" scores="4038445.99674827" fdr="1" recomputedscores="-2.76685139723827" predictedrts="44.4727533063924" irts="43.9350100294751" pwhh="6.4189885214320155">
            <fragment mz="821.47674560546875" charge="1" ion="y7" responses="586.19280942351" signaltonoises="6.13293634139179" noises="21.4143714680879" />
            <fragment mz="595.30859375" charge="1" ion="y5" responses="4524.24609037494" signaltonoises="12.1748090481228" noises="26.84211621565" />
            <fragment mz="918.52947998046875" charge="1" ion="y8" responses="185.431902962167" signaltonoises="4.83918139497673" noises="9.8996650659284" />
            <fragment mz="494.33370971679688" charge="1" ion="b5" responses="178.735453522269" signaltonoises="4.58726008436954" noises="9.43744712351801" />
            <fragment mz="708.39263916015625" charge="1" ion="y6" responses="1563.39179186535" signaltonoises="9.01860669743865" noises="17.3036795688637" />
            <fragment mz="425.20306396484375" charge="1" ion="y3" responses="0" signaltonoises="1" noises="26.0583126818688" />
          </peptide>
        </decoy>
      </peptide>
      <peptide id="sp|P62913|RL11_HUMAN.VLEQLTGQTPVFSK.3.0.9956.False" updatedrts="52.4164628305748" scores="15321658247999.4" fdr="0" recomputedscores="4.80226569181841" predictedrts="52.2786791061547" irts="52.6605443106878" pwhh="7.3527682419617433">
        <fragment mz="577.3344116" charge="1" ion="y5" responses="42387.0947348834" signaltonoises="119.672973344618" noises="23.4598537286953" />
        <fragment mz="678.3820801" charge="1" ion="y6" responses="17145.8612365363" signaltonoises="40.6064664164806" noises="31.4335296059485" />
        <fragment mz="869.4727173" charge="1" ion="b8" responses="3165.18435230415" signaltonoises="24.5794888281411" noises="13.4663105502392" />
        <fragment mz="583.3449707" charge="1" ion="b5" responses="5396.3768827532" signaltonoises="20.1528106636116" noises="25.9179744916334" />
        <fragment mz="684.3926392" charge="1" ion="b6" responses="5348.457411673" signaltonoises="17.0082672966032" noises="23.842812405428" />
        <fragment mz="863.4621582" charge="1" ion="y8" responses="9009.13240215672" signaltonoises="32.5286469142406" noises="19.6771137751734" />
        <decoy>
          <peptide id="sp|P62913|RL11_HUMAN.SFVPTQGTLQELVK.3.0.9956.True" updatedrts="52.403094622461" scores="8287046.73927876" fdr="1" recomputedscores="-1.4646402909974" predictedrts="52.2786791061547" irts="52.6473303124681" pwhh="1.0003430196351959">
            <fragment mz="616.366455078125" charge="1" ion="y5" responses="3449.04026153681" signaltonoises="12.3343860209854" noises="27.628850301453" />
            <fragment mz="729.45050048828125" charge="1" ion="y6" responses="695.470810715095" signaltonoises="4.01396940206156" noises="20.8595091059402" />
            <fragment mz="818.404296875" charge="1" ion="b8" responses="6585.35792039288" signaltonoises="12.0832740748719" noises="47.0463604119411" />
            <fragment mz="532.27655029296875" charge="1" ion="b5" responses="228.865153548305" signaltonoises="4.0990225348983" noises="30.1887430898723" />
            <fragment mz="660.33514404296875" charge="1" ion="b6" responses="350.464494406829" signaltonoises="4.18035576945774" noises="32.9019897430226" />
            <fragment mz="887.5196533203125" charge="1" ion="y8" responses="373.354324937592" signaltonoises="4.51982747991137" noises="20.8555875416115" />
          </peptide>
        </decoy>
      </peptide>
      <peptide id="sp|P62913|RL11_HUMAN.VLEQLTGQ[Dea]TPVFSK.2.0.99.False" updatedrts="52.4226761107652" scores="79806700717.2319" fdr="0.108004595940253" recomputedscores="0.778722021164619" predictedrts="52.2669437319294" irts="52.6666859171526" pwhh="6.6523052401105822">
        <fragment mz="965.4938354" charge="1" ion="y9" responses="15334.9214945762" signaltonoises="50.7560813096011" noises="18.7658695863796" />
        <fragment mz="1335.679077" charge="1" ion="y12" responses="5637.89350841649" signaltonoises="11.3091581808778" noises="28.7296693361373" />
        <fragment mz="1078.577881" charge="1" ion="y10" responses="5640.94104475536" signaltonoises="40.5890689385999" noises="11.6756135080935" />
        <fragment mz="971.5043945" charge="1" ion="b9" responses="411.008603921393" signaltonoises="6.38377106754004" noises="17.1800254107183" />
        <fragment mz="583.3449707" charge="1" ion="b5" responses="5340.73016349187" signaltonoises="28.5582049934931" noises="13.8828957045543" />
        <fragment mz="577.3344116" charge="1" ion="y5" responses="23440.6813441062" signaltonoises="140.123654453665" noises="11.7842353855531" />
        <decoy>
          <peptide id="sp|P62913|RL11_HUMAN.SFVPTQ[Dea]GTLQELVK.2.0.99.True" updatedrts="53.8928333333333" scores="15240179.9698349" fdr="1" recomputedscores="-2.96256118392962" predictedrts="52.2669437319294" irts="54.1198840388686" pwhh="6.240128324636748">
            <fragment mz="1016.562255859375" charge="1" ion="y9" responses="219.514889313708" signaltonoises="6.09925296409687" noises="14.0396979995018" />
            <fragment mz="1313.7310791015625" charge="1" ion="y12" responses="26.4032782289916" signaltonoises="3.39074834583833" noises="3.99197554873196" />
            <fragment mz="1117.6099853515625" charge="1" ion="y10" responses="189.723162334109" signaltonoises="8.86914816156717" noises="8.0414505169803" />
            <fragment mz="932.47235107421875" charge="1" ion="b9" responses="149.324781348205" signaltonoises="3.15886492353177" noises="25.5522473989838" />
            <fragment mz="532.27655029296875" charge="1" ion="b5" responses="1406.36049348153" signaltonoises="8.23181345406224" noises="17.3311918123561" />
            <fragment mz="616.366455078125" charge="1" ion="y5" responses="369.329323827674" signaltonoises="5.87474115486128" noises="10.426511007518" />
          </peptide>
        </decoy>
      </peptide>
      <peptide id="sp|P62913|RL11_HUMAN.VLEQLTGQT[Dhy]PVFSK.3.0.6038.False" updatedrts="52.389375557544" scores="142904443181.568" fdr="0" recomputedscores="2.7720056527882" predictedrts="52.3361723231566" irts="52.6337695047783" pwhh="7.3527682419617433">
        <fragment mz="577.3344116" charge="1" ion="y5" responses="42387.0947348834" signaltonoises="121.091587147633" noises="23.1850165323204" />
        <fragment mz="788.4301147" charge="1" ion="y7" responses="21284.3175898101" signaltonoises="24.1393712241612" noises="31.4244310225192" />
        <fragment mz="583.3449707" charge="1" ion="b5" responses="5396.3768827532" signaltonoises="20.1528106636116" noises="25.9179744916334" />
        <fragment mz="946.4992676" charge="1" ion="y9" responses="5704.32607261537" signaltonoises="38.1693769628667" noises="13.3131761234103" />
        <fragment mz="658.8458862" charge="2" ion="y12" responses="4212.60500834231" signaltonoises="21.9207843130409" noises="14.482878320951" />
        <fragment mz="869.4727173" charge="1" ion="b8" responses="3165.18435230415" signaltonoises="24.7109410868462" noises="13.394675199241" />
        <decoy>
          <peptide id="sp|P62913|RL11_HUMAN.SFVPT[Dhy]QGTLQELVK.3.0.6038.True" updatedrts="50.0348302672677" scores="46032622.1795262" fdr="1" recomputedscores="-4.5596100712856" predictedrts="52.3361723231566" irts="50.3063852353953" pwhh="5.1909820340895827">
            <fragment mz="616.366455078125" charge="1" ion="y5" responses="452.205358846989" signaltonoises="3.70013887369099" noises="28.9583811047617" />
            <fragment mz="830.4981689453125" charge="1" ion="y7" responses="1252.4170261979" signaltonoises="5.18290246333078" noises="35.0898456544748" />
            <fragment mz="514.2659912109375" charge="1" ion="b5" responses="261.557099060504" signaltonoises="4.72496292912836" noises="29.9223968164501" />
            <fragment mz="1015.5782470703125" charge="1" ion="y9" responses="326.168452341044" signaltonoises="14.1609463167677" noises="4.85623911440287" />
            <fragment mz="647.87188720703125" charge="2" ion="y12" responses="94.3627103385484" signaltonoises="3.82956523335511" noises="8.52451875591709" />
            <fragment mz="800.39373779296875" charge="1" ion="b8" responses="406.124132626593" signaltonoises="4.96969416532212" noises="23.1935253025162" />
          </peptide>
        </decoy>
      </peptide>
      <peptide id="sp|P62913|RL11_HUMAN.[CAM]-QQK[Pho]YDGIILPGK.3.0.4274.False" updatedrts="44.929279004293" scores="8281931643.42395" fdr="0.161458333333333" recomputedscores="0.532339429827044" predictedrts="45.2085916204223" irts="45.259729413973" pwhh="7.7657314467797809">
        <fragment mz="697.4606934" charge="1" ion="y7" responses="76615.2775894241" signaltonoises="314.781134759848" noises="14.9298236182552" />
        <fragment mz="527.3551636" charge="1" ion="y5" responses="61561.6031315208" signaltonoises="235.945598148876" noises="16.2542173764179" />
        <fragment mz="812.4876099" charge="1" ion="y8" responses="30644.4628624368" signaltonoises="116.083158358137" noises="18.4479473471555" />
        <fragment mz="975.5509644" charge="1" ion="y9" responses="0" signaltonoises="1" noises="13.2083545767625" />
        <fragment mz="640.439209" charge="1" ion="y6" responses="6077.4143786442" signaltonoises="43.7010515839063" noises="9.62284765600358" />
        <fragment mz="542.2471924" charge="2" ion="b8" responses="0" signaltonoises="1" noises="16.9800554682888" />
        <decoy>
          <peptide id="sp|P62913|RL11_HUMAN.[CAM]-GPLIIGDYK[Pho]QQK.3.0.4274.True" updatedrts="45.2796743839002" scores="154629492144.9" fdr="0.00367140890316659" recomputedscores="1.7987537398884" predictedrts="45.2085916204223" irts="45.6060827833178" pwhh="3.9099400123036743">
            <fragment mz="946.40301513671875" charge="1" ion="y7" responses="218.963906061132" signaltonoises="3.72683775920109" noises="12.124331331392" />
            <fragment mz="774.35455322265625" charge="1" ion="y5" responses="713.687034553682" signaltonoises="6.50419641132355" noises="18.2177938527809" />
            <fragment mz="1059.487060546875" charge="1" ion="y8" responses="105.676353107129" signaltonoises="4.54330786736048" noises="6.28727735154043" />
            <fragment mz="1172.5711669921875" charge="1" ion="y9" responses="69.3599720743257" signaltonoises="6.06619142317725" noises="2.94295739423748" />
            <fragment mz="889.38153076171875" charge="1" ion="y6" responses="422.149641305683" signaltonoises="5.98273722613341" noises="14.5800243863193" />
            <fragment mz="443.73709106445313" charge="2" ion="b8" responses="3871.10999877294" signaltonoises="12.7408491395846" noises="11.3432245724098" />
          </peptide>
        </decoy>
      </peptide>
    </protein>
    <protein id="sp|P28072|PSB6_HUMAN">
      <peptide id="sp|P28072|PSB6_HUMAN.QVLLGDQIPK.2.0.9999.False" updatedrts="43.8336181730361" scores="41369264050.6632" fdr="0.0477732793522267" recomputedscores="1.13546901004333" predictedrts="44.090271156966" irts="44.1767076544098" pwhh="6.6067098741716865">
        <fragment mz="657.3566284" charge="1" ion="y6" responses="34635.0613903479" signaltonoises="85.0472815590985" noises="27.829610474684" />
        <fragment mz="883.5247192" charge="1" ion="y8" responses="20015.2487142603" signaltonoises="139.610496491727" noises="12.0173202873692" />
        <fragment mz="770.4406738" charge="1" ion="y7" responses="14111.9736636945" signaltonoises="43.2492133899899" noises="20.4420170220258" />
        <fragment mz="1092.641113" charge="1" ion="b10" responses="0" signaltonoises="1" noises="2.49647763445591" />
        <fragment mz="341.2183228" charge="1" ion="b3" responses="10403.9236019695" signaltonoises="23.6540431043741" noises="24.1557497137549" />
        <fragment mz="485.308197" charge="1" ion="y4" responses="2740.74756813397" signaltonoises="19.6977814880913" noises="14.7074484358479" />
        <decoy>
          <peptide id="sp|P28072|PSB6_HUMAN.PIQDGLLVQK.2.0.9999.True" updatedrts="45.3080320415666" scores="708697046.056688" fdr="0.491385251550655" recomputedscores="-0.292929746270635" predictedrts="44.090271156966" irts="45.6341133192527" pwhh="2.8908312466033372">
            <fragment mz="657.42938232421875" charge="1" ion="y6" responses="0" signaltonoises="1" noises="7.72862885827038" />
            <fragment mz="900.514892578125" charge="1" ion="y8" responses="137.525848462461" signaltonoises="3.32661144426328" noises="13.694617857708" />
            <fragment mz="772.45635986328125" charge="1" ion="y7" responses="163.536945937749" signaltonoises="3.54236560076234" noises="14.0872846559561" />
            <fragment mz="1092.64111328125" charge="1" ion="b10" responses="357.600439900436" signaltonoises="22.0418871578891" noises="2.48813002492956" />
            <fragment mz="339.20266723632813" charge="1" ion="b3" responses="0" signaltonoises="1" noises="23.5371365627693" />
            <fragment mz="487.3238525390625" charge="1" ion="y4" responses="170.09773678789" signaltonoises="4.60768819248803" noises="10.569081998562" />
          </peptide>
        </decoy>
      </peptide>
      <peptide id="sp|P28072|PSB6_HUMAN.LAAIAESGVER.2.0.9971.False" updatedrts="31.8366378991792" scores="121475940663182" fdr="0" recomputedscores="4.69343939194122" predictedrts="31.8292331000238" irts="32.3181193805799" pwhh="7.3271695115100623">
        <fragment mz="747.3631592" charge="1" ion="y7" responses="48255.5614924762" signaltonoises="119.107152746037" noises="25.6811921868162" />
        <fragment mz="931.484314" charge="1" ion="y9" responses="15016.3724353421" signaltonoises="84.1290708516771" noises="12.036758107483" />
        <fragment mz="676.3260498" charge="1" ion="y6" responses="15250.4622416816" signaltonoises="46.9954679036349" noises="19.7466273555135" />
        <fragment mz="860.4472046" charge="1" ion="y8" responses="10394.1323400157" signaltonoises="62.5744220208836" noises="13.5015484767373" />
        <fragment mz="1002.521423" charge="1" ion="y10" responses="3899.31809955434" signaltonoises="33.6822628397067" noises="8.00269094013615" />
        <fragment mz="369.2496338" charge="1" ion="b4" responses="3251.84868622877" signaltonoises="56.9109846747093" noises="4.0072875315983" />
        <decoy>
          <peptide id="sp|P28072|PSB6_HUMAN.EVGSEAIAALR.2.0.9971.True" updatedrts="30.4192355940191" scores="1918315.54716786" fdr="1" recomputedscores="-2.69316183945382" predictedrts="31.8292331000238" irts="30.9170676182545" pwhh="2.2859117404935532">
            <fragment mz="743.4410400390625" charge="1" ion="y7" responses="30.5295129649011" signaltonoises="4.00496397448358" noises="3.75081135116438" />
            <fragment mz="887.4945068359375" charge="1" ion="y9" responses="132.36010271891" signaltonoises="3.34427020789089" noises="9.6133180679296" />
            <fragment mz="614.3984375" charge="1" ion="y6" responses="29.9926581640673" signaltonoises="4.28044699031542" noises="3.4642663771045" />
            <fragment mz="830.4730224609375" charge="1" ion="y8" responses="0" signaltonoises="1" noises="8.65992665078706" />
            <fragment mz="986.56292724609375" charge="1" ion="y10" responses="30.5295138955776" signaltonoises="5.9096350940901" noises="2.54192760617121" />
            <fragment mz="373.17178344726563" charge="1" ion="b4" responses="433.702623024271" signaltonoises="6.48262385314435" noises="16.0589246606585" />
          </peptide>
        </decoy>
      </peptide>
      <peptide id="sp|P28072|PSB6_HUMAN.Q[Dea]VLLGDQIPK.2.0.6628.False" updatedrts="43.8347137668593" scores="518540199587330" fdr="0" recomputedscores="5.23357364558183" predictedrts="43.6928365221043" irts="44.1777906099342" pwhh="6.6067098741716865">
        <fragment mz="657.3566284" charge="1" ion="y6" responses="34635.0613903479" signaltonoises="93.5056775497832" noises="25.3121818882106" />
        <fragment mz="770.4406738" charge="1" ion="y7" responses="14111.9736636945" signaltonoises="44.4863029937699" noises="19.8735587542802" />
        <fragment mz="883.5247192" charge="1" ion="y8" responses="20015.2487142603" signaltonoises="141.220982327488" noises="11.8802746176136" />
        <fragment mz="228.1468506" charge="2" ion="b4" responses="1348.4003392887" signaltonoises="9.23164349835351" noises="31.9497864704399" />
        <fragment mz="357.2496338" charge="1" ion="y3" responses="1996.78160681009" signaltonoises="14.0093811961005" noises="16.4127197626225" />
        <fragment mz="244.1655731" charge="1" ion="y2" responses="21972.6748999238" signaltonoises="43.6587818042931" noises="39.8070183165915" />
        <decoy>
          <peptide id="sp|P28072|PSB6_HUMAN.PIQDGLLVQ[Dea]K.2.0.6628.True" updatedrts="44.1501827792652" scores="49119351.4805415" fdr="1" recomputedscores="-1.78210128337562" predictedrts="43.6928365221043" irts="44.4896205076149" pwhh="2.9726310953115669">
            <fragment mz="658.41339111328125" charge="1" ion="y6" responses="236.631420466194" signaltonoises="4.2367833552768" noises="16.1913058261901" />
            <fragment mz="773.44036865234375" charge="1" ion="y7" responses="108.852991697957" signaltonoises="3.10015018692605" noises="18.9795498360065" />
            <fragment mz="901.4989013671875" charge="1" ion="y8" responses="5275.67242696628" signaltonoises="16.7660853177332" noises="17.5488792796093" />
            <fragment mz="227.61845397949219" charge="2" ion="b4" responses="77.6988767256296" signaltonoises="375.210918062533" noises="0.0499810909090909" />
            <fragment mz="375.22381591796875" charge="1" ion="y3" responses="736.34576072402" signaltonoises="5.24860440860612" noises="27.2520117871559" />
            <fragment mz="276.1553955078125" charge="1" ion="y2" responses="2252.47711357484" signaltonoises="6.51886943883687" noises="28.7994300214197" />
          </peptide>
        </decoy>
      </peptide>
      <peptide id="sp|P28072|PSB6_HUMAN.ERDGSSGGVIRLAAIAESGVER.4.0.231.False" updatedrts="31.8368238141797" scores="3.92266058391526E+15" fdr="0" recomputedscores="6.20252985273592" predictedrts="31.8039919287375" irts="32.3183031509451" pwhh="7.3271695115100623">
        <fragment mz="747.3631592" charge="1" ion="y7" responses="48255.5614924762" signaltonoises="119.335961002655" noises="25.6319524709522" />
        <fragment mz="676.3260498" charge="1" ion="y6" responses="14932.7995686804" signaltonoises="46.6556113095659" noises="19.738381222586" />
        <fragment mz="931.484314" charge="1" ion="y9" responses="15016.3724353421" signaltonoises="83.7810054606939" noises="12.086764417312" />
        <fragment mz="860.4472046" charge="1" ion="y8" responses="10394.1323400157" signaltonoises="63.2103975026488" noises="13.3657060499164" />
        <fragment mz="1002.521423" charge="1" ion="y10" responses="3899.31809955434" signaltonoises="33.5106323992418" noises="8.04367809175408" />
        <fragment mz="460.2514343" charge="1" ion="y4" responses="7883.05902778015" signaltonoises="37.6570178806842" noises="15.2229221237986" />
        <decoy>
          <peptide id="sp|P28072|PSB6_HUMAN.EVGSEAIAALRIVGGSSGDRER.4.0.231.True" updatedrts="32.8729187989848" scores="19932549.5661031" fdr="1" recomputedscores="-2.07453363204193" predictedrts="31.8039919287375" irts="33.3424461900195" pwhh="10.647962696389174">
            <fragment mz="806.3751220703125" charge="1" ion="y7" responses="1713.85305248697" signaltonoises="6.27342785785883" noises="24.9344483257993" />
            <fragment mz="719.34307861328125" charge="1" ion="y6" responses="460.805219383804" signaltonoises="5.47731584767543" noises="24.7998143421936" />
            <fragment mz="920.41802978515625" charge="1" ion="y9" responses="3240.58764233246" signaltonoises="17.8498380409624" noises="12.3787515727688" />
            <fragment mz="863.3966064453125" charge="1" ion="y8" responses="814.423099626244" signaltonoises="7.46051206420723" noises="13.6074932384592" />
            <fragment mz="1019.4864501953125" charge="1" ion="y10" responses="136.216762819455" signaltonoises="3.40881716601638" noises="10.9705104049174" />
            <fragment mz="575.28961181640625" charge="1" ion="y4" responses="463.802548074842" signaltonoises="4.85581201793607" noises="19.4188702280902" />
          </peptide>
        </decoy>
      </peptide>
    </protein>
    <protein id="sp|O95218|ZRAB2_HUMAN">
      <peptide id="sp|O95218|ZRAB2_HUMAN.GLFSANDWQC[CAM]K.2.0.9993.False" updatedrts="50.9805753774448" scores="2216360476170.21" fdr="0" recomputedscores="3.67907953997437" predictedrts="51.2624867485639" irts="51.241220637102" pwhh="6.1998981292578037">
        <fragment mz="1008.420349" charge="1" ion="y8" responses="10313.790245906" signaltonoises="47.0611977840068" noises="16.426894563365" />
        <fragment mz="850.3511963" charge="1" ion="y6" responses="8447.63942209727" signaltonoises="37.7795470784202" noises="17.4038204198685" />
        <fragment mz="921.3883057" charge="1" ion="y7" responses="4604.26532317762" signaltonoises="15.4016124100144" noises="21.5206686394942" />
        <fragment mz="736.3082886" charge="1" ion="y5" responses="2800.98032416848" signaltonoises="19.7683080011524" noises="18.3969644822519" />
        <fragment mz="1155.48877" charge="1" ion="y9" responses="3512.16907068813" signaltonoises="17.0068897785429" noises="13.6942799391" />
        <fragment mz="476.2503662" charge="1" ion="b5" responses="10484.0469337993" signaltonoises="36.1461567470264" noises="19.8512141127255" />
        <decoy>
          <peptide id="sp|O95218|ZRAB2_HUMAN.GC[CAM]QWDNASFLK.2.0.9993.True" updatedrts="50.6460692509967" scores="27614285.487956" fdr="0.991756499682942" recomputedscores="-1.22285516878133" predictedrts="51.2624867485639" irts="50.9105732293317" pwhh="2.8967222815368991">
            <fragment mz="980.48358154296875" charge="1" ion="y8" responses="288.115468913353" signaltonoises="4.08806135593583" noises="21.8488994283062" />
            <fragment mz="679.37738037109375" charge="1" ion="y6" responses="462.008928091738" signaltonoises="5.4572970757817" noises="16.3341262851003" />
            <fragment mz="794.404296875" charge="1" ion="y7" responses="613.181318795732" signaltonoises="6.7316063778105" noises="22.3189055214896" />
            <fragment mz="565.33441162109375" charge="1" ion="y5" responses="0" signaltonoises="1" noises="19.1087806617516" />
            <fragment mz="1108.542236328125" charge="1" ion="y9" responses="0" signaltonoises="1" noises="17.4945834722368" />
            <fragment mz="647.2242431640625" charge="1" ion="b5" responses="199.302277354936" signaltonoises="3.11097272070506" noises="15.5565483480455" />
          </peptide>
        </decoy>
      </peptide>
      <peptide id="sp|O95218|ZRAB2_HUMAN.VSDGDWIC[CAM]PDKK.3.0.9954.False" updatedrts="33.648396320112" scores="144445119.880089" fdr="0.74737532808399" recomputedscores="-0.825079234038466" predictedrts="33.476515439982" irts="34.1089781362874" pwhh="7.0467208350873722">
        <fragment mz="660.7980957" charge="2" ion="y11" responses="10371.0664903147" signaltonoises="103.471412604032" noises="7.30246435597311" />
        <fragment mz="647.3181152" charge="1" ion="y5" responses="9038.85722038639" signaltonoises="20.0201865727669" noises="26.8929701042715" />
        <fragment mz="773.3464355" charge="1" ion="b7" responses="563.798612312686" signaltonoises="5.24637620864903" noises="15.5179717651607" />
        <fragment mz="1233.556885" charge="1" ion="y10" responses="235.076637254702" signaltonoises="446.586032233966" noises="0.115959563403875" />
        <fragment mz="487.2874756" charge="1" ion="y4" responses="4605.21881980149" signaltonoises="23.9596560743927" noises="17.3501927299896" />
        <fragment mz="946.4815063" charge="1" ion="y7" responses="1555.76589168168" signaltonoises="12.3401565826589" noises="9.92294415382041" />
        <decoy>
          <peptide id="sp|O95218|ZRAB2_HUMAN.KDPC[CAM]IWDGDSVK.3.0.9954.True" updatedrts="33.2831563979335" scores="1177033.47315592" fdr="1" recomputedscores="-2.91008167688533" predictedrts="33.476515439982" irts="33.7479514646242" pwhh="7.5386926246346819">
            <fragment mz="646.2847900390625" charge="2" ion="y11" responses="1430.06203947222" signaltonoises="8.84134322989358" noises="17.9084801040343" />
            <fragment mz="505.26165771484375" charge="1" ion="y5" responses="719.997589010722" signaltonoises="5.89122084790494" noises="22.1408456880393" />
            <fragment mz="915.40289306640625" charge="1" ion="b7" responses="0" signaltonoises="1" noises="9.47350400471041" />
            <fragment mz="1176.535400390625" charge="1" ion="y10" responses="77.5769861013719" signaltonoises="6.35615184507609" noises="2.597868031436" />
            <fragment mz="448.24020385742188" charge="1" ion="y4" responses="292.721169207731" signaltonoises="3.23554773940277" noises="31.2561775390308" />
            <fragment mz="806.367919921875" charge="1" ion="y7" responses="0" signaltonoises="1" noises="15.5278313645603" />
          </peptide>
        </decoy>
      </peptide>
    </protein>
    <protein id="sp|Q9NPA8|ENY2_HUMAN">
      <peptide id="sp|Q9NPA8|ENY2_HUMAN.TFLAQHASL.2.1.False" updatedrts="43.5888605647962" scores="1516808807.90351" fdr="0.450469238790407" recomputedscores="-0.192134835094155" predictedrts="43.7701483581642" irts="43.9347734645763" pwhh="9.0911778624725024">
        <fragment mz="739.409729" charge="1" ion="y7" responses="13236.5294811879" signaltonoises="49.8757113225998" noises="22.2635726207839" />
        <fragment mz="626.3256226" charge="1" ion="y6" responses="10713.4241252374" signaltonoises="25.4889115836145" noises="27.34628932105" />
        <fragment mz="769.3991699" charge="1" ion="b7" responses="3941.24294490365" signaltonoises="11.4422019456564" noises="27.9960836595811" />
        <fragment mz="362.207428" charge="1" ion="b3" responses="17404.1315785809" signaltonoises="49.4338069780076" noises="22.5089994382694" />
        <fragment mz="427.22995" charge="1" ion="y4" responses="3699.40482674764" signaltonoises="13.7596509283715" noises="21.5521234287951" />
        <fragment mz="370.2084961" charge="2" ion="y7" responses="2578.65808872682" signaltonoises="12.829415801318" noises="21.4726907527455" />
        <decoy>
          <peptide id="sp|Q9NPA8|ENY2_HUMAN.SAHQALFTL.2.1.True" updatedrts="42.4877270526731" scores="209316902.027324" fdr="0.896684905053106" recomputedscores="-1.04949031810568" predictedrts="43.7701483581642" irts="42.8463421546375" pwhh="3.7394957374825779">
            <fragment mz="829.4566650390625" charge="1" ion="y7" responses="2857.09106941632" signaltonoises="11.2502117576332" noises="27.7210159745594" />
            <fragment mz="692.39776611328125" charge="1" ion="y6" responses="703.00145820579" signaltonoises="9.84776826743008" noises="14.5934097645234" />
            <fragment mz="755.38348388671875" charge="1" ion="b7" responses="2831.8461961104" signaltonoises="6.74139004084883" noises="42.264371480168" />
            <fragment mz="296.13534545898438" charge="1" ion="b3" responses="266.420208707963" signaltonoises="3.03623686796134" noises="14.8745213453443" />
            <fragment mz="493.30206298828125" charge="1" ion="y4" responses="187.268074454754" signaltonoises="3.25527972201355" noises="24.9235457746489" />
            <fragment mz="415.23196411132813" charge="2" ion="y7" responses="3101.70617006363" signaltonoises="11.4223265557914" noises="24.4172017836751" />
          </peptide>
        </decoy>
      </peptide>
      <peptide id="sp|Q9NPA8|ENY2_HUMAN.GLEHVTVDDLVAEITPK.3.0.9999.False" updatedrts="71.2565497189466" scores="179937021700.16" fdr="0" recomputedscores="2.6515626727418" predictedrts="71.5708755798475" irts="71.2833000669207" pwhh="11.16443757646196">
        <fragment mz="658.3770142" charge="1" ion="y6" responses="14886.3970114755" signaltonoises="39.0803523933832" noises="18.0988063378251" />
        <fragment mz="966.4526978" charge="1" ion="b9" responses="6284.30372410759" signaltonoises="27.7152387626775" noises="16.886462958463" />
        <fragment mz="757.4454346" charge="1" ion="y7" responses="6736.42396577265" signaltonoises="24.0113736983493" noises="18.0231749915014" />
        <fragment mz="1079.536743" charge="1" ion="b10" responses="5116.21044761826" signaltonoises="39.1343477732852" noises="11.7653013136522" />
        <fragment mz="845.4383545" charge="2" ion="b16" responses="1395.12584830232" signaltonoises="7.94714863241781" noises="19.4226169541354" />
        <fragment mz="700.3875732" charge="2" ion="y13" responses="650.406639789183" signaltonoises="6.61350663623648" noises="23.3013777601385" />
        <decoy>
          <peptide id="sp|Q9NPA8|ENY2_HUMAN.PTIEAVLDDVTVHELGK.3.0.9999.True" updatedrts="70.9202434026129" scores="1238488.51061897" fdr="1" recomputedscores="-2.49697408092568" predictedrts="71.5708755798475" irts="70.9508732354804" pwhh="1.0126279157163443">
            <fragment mz="682.38824462890625" charge="1" ion="y6" responses="714.092785959544" signaltonoises="7.00567150946125" noises="16.8395100793588" />
            <fragment mz="954.47784423828125" charge="1" ion="b9" responses="182.541643222667" signaltonoises="4.45103632735133" noises="14.2077064064198" />
            <fragment mz="783.4359130859375" charge="1" ion="y7" responses="86.4440451014962" signaltonoises="3.12615612494772" noises="14.9469537022737" />
            <fragment mz="1053.5462646484375" charge="1" ion="b10" responses="0" signaltonoises="1" noises="12.9075436218579" />
            <fragment mz="845.4383544921875" charge="2" ion="b16" responses="0" signaltonoises="1" noises="20.2399914283358" />
            <fragment mz="698.3775634765625" charge="2" ion="y13" responses="139.658598501697" signaltonoises="3.58413898504046" noises="21.0625577412948" />
          </peptide>
        </decoy>
      </peptide>
    </protein>
    <protein id="sp|P63167|DYL1_HUMAN">
      <peptide id="sp|P63167|DYL1_HUMAN.YN[Dea]PTWHC[CAM]IVGR.3.1.False" updatedrts="41.0930977436756" scores="235587369492091" fdr="0" recomputedscores="5.42130346735046" predictedrts="40.9466375529691" irts="41.4678006889941" pwhh="5.4886063363122721">
        <fragment mz="1125.562256" charge="1" ion="y9" responses="0" signaltonoises="1" noises="3.94383324401637" />
        <fragment mz="741.3824463" charge="1" ion="y6" responses="24191.1104325445" signaltonoises="70.772918909345" noises="24.619616442067" />
        <fragment mz="604.3235474" charge="1" ion="y5" responses="26831.6545372653" signaltonoises="56.0897939503384" noises="36.9646724302546" />
        <fragment mz="477.197998" charge="1" ion="b4" responses="0" signaltonoises="1" noises="17.1864116033114" />
        <fragment mz="927.461792" charge="1" ion="y7" responses="11530.5398155641" signaltonoises="64.1885321577088" noises="13.5679877113748" />
        <fragment mz="514.7583618" charge="2" ion="y8" responses="6120.62443511167" signaltonoises="37.5633798768026" noises="15.3275101253436" />
        <decoy>
          <peptide id="sp|P63167|DYL1_HUMAN.GVIC[CAM]HWTPN[Dea]YR.3.1.True" updatedrts="41.9045" scores="311718.253889014" fdr="1" recomputedscores="-3.45815850027954" predictedrts="40.9466375529691" irts="42.2698429581787" pwhh="3.9163822226561771">
            <fragment mz="1247.5626220703125" charge="1" ion="y9" responses="38.849999999997" signaltonoises="330.484680254874" noises="0.0499810909090909" />
            <fragment mz="837.38897705078125" charge="1" ion="y6" responses="1686.73206996512" signaltonoises="13.9835789336446" noises="14.2293169426836" />
            <fragment mz="651.3096923828125" charge="1" ion="y5" responses="522.284279395918" signaltonoises="4.61145504009772" noises="30.7771158186255" />
            <fragment mz="430.21185302734375" charge="1" ion="b4" responses="1947.73672837886" signaltonoises="6.0077375460608" noises="22.8647114362772" />
            <fragment mz="974.4478759765625" charge="1" ion="y7" responses="0" signaltonoises="1" noises="8.90563026018109" />
            <fragment mz="567.742919921875" charge="2" ion="y8" responses="271.745660363075" signaltonoises="4.94515410450283" noises="14.2378470756143" />
          </peptide>
        </decoy>
      </peptide>
      <peptide id="sp|P63167|DYL1_HUMAN.N[Dea]ADMSEEMQQDSVEC[CAM]ATQALEK.3.0.9999.False" updatedrts="56.4146229871049" scores="9059991591.3644" fdr="0.0483870967741935" recomputedscores="1.11689795718459" predictedrts="56.1841812982173" irts="56.6125834127641" pwhh="7.3101458776932065">
        <fragment mz="1049.493164" charge="1" ion="y9" responses="11089.4466667099" signaltonoises="40.2201729995792" noises="19.2494770291665" />
        <fragment mz="920.4506226" charge="1" ion="y8" responses="8135.77388001492" signaltonoises="33.1776585924229" noises="15.5018551910064" />
        <fragment mz="1478.679199" charge="1" ion="y13" responses="0" signaltonoises="1" noises="4.56900774179517" />
        <fragment mz="1350.620605" charge="1" ion="y12" responses="2172.09524198123" signaltonoises="16.4426753772324" noises="12.8739212307112" />
        <fragment mz="1148.561646" charge="1" ion="y10" responses="1704.67510750156" signaltonoises="11.4899057694759" noises="13.7806010283267" />
        <fragment mz="689.3828125" charge="1" ion="y6" responses="6503.33820047505" signaltonoises="36.9967580538395" noises="13.940330294584" />
        <decoy>
          <peptide id="sp|P63167|DYL1_HUMAN.ELAQTAC[CAM]EVSDQQMEESMDAN[Dea]K.3.0.9999.True" updatedrts="56.1615166666667" scores="1841400742.85384" fdr="0.194167589516427" recomputedscores="0.439632238064779" predictedrts="56.1841812982173" irts="56.3623968178823" pwhh="1.1801007021488841">
            <fragment mz="1055.4019775390625" charge="1" ion="y9" responses="313.655742937461" signaltonoises="7.36430559626898" noises="8.0110147048845" />
            <fragment mz="924.36151123046875" charge="1" ion="y8" responses="85.5513452682212" signaltonoises="3.53582555059572" noises="11.0887605444557" />
            <fragment mz="1513.578125" charge="1" ion="y13" responses="71.402086198139" signaltonoises="11.2366401167241" noises="2.8395501691379" />
            <fragment mz="1426.546142578125" charge="1" ion="y12" responses="38.7833663080695" signaltonoises="17.2792815092755" noises="0.955460617001197" />
            <fragment mz="1183.4605712890625" charge="1" ion="y10" responses="91.9238552168097" signaltonoises="4.44713752771461" noises="7.94648066315076" />
            <fragment mz="666.27630615234375" charge="1" ion="y6" responses="0" signaltonoises="1" noises="14.6349852641322" />
          </peptide>
        </decoy>
      </peptide>
      <peptide id="sp|P63167|DYL1_HUMAN.NADMSEEMQQDSVEC[CAM]ATQALEK.3.0.9999.False" updatedrts="56.4156121435795" scores="562707083461.997" fdr="0" recomputedscores="2.91005254474761" predictedrts="56.2630207562669" irts="56.6135611587554" pwhh="7.3101458776932065">
        <fragment mz="1049.493164" charge="1" ion="y9" responses="11089.4466667099" signaltonoises="40.7644704344319" noises="18.992453183215" />
        <fragment mz="920.4506226" charge="1" ion="y8" responses="8135.77388001492" signaltonoises="33.8044700310266" noises="15.2144156853913" />
        <fragment mz="1235.593628" charge="1" ion="y11" responses="1517.8018529957" signaltonoises="13.9299170944415" noises="12.784675321069" />
        <fragment mz="1350.620605" charge="1" ion="y12" responses="2172.09524198123" signaltonoises="16.4426753772324" noises="12.8739212307112" />
        <fragment mz="1148.561646" charge="1" ion="y10" responses="1704.67510750156" signaltonoises="11.4899057614355" noises="13.7806010379701" />
        <fragment mz="760.4199219" charge="1" ion="y7" responses="6441.19764911305" signaltonoises="31.0605784716415" noises="12.1375498012403" />
        <decoy>
          <peptide id="sp|P63167|DYL1_HUMAN.ELAQTAC[CAM]EVSDQQMEESMDANK.3.0.9999.True" updatedrts="54.6564766241146" scores="14947771.1158804" fdr="1" recomputedscores="-1.62833424693703" predictedrts="56.2630207562669" irts="54.8747182693775" pwhh="2.3675260198667285">
            <fragment mz="1054.41796875" charge="1" ion="y9" responses="0" signaltonoises="1" noises="10.4664988456009" />
            <fragment mz="923.37750244140625" charge="1" ion="y8" responses="293.594623811393" signaltonoises="4.55746235289323" noises="11.7700349311698" />
            <fragment mz="1310.53515625" charge="1" ion="y11" responses="443.088986325641" signaltonoises="13.1084587007297" noises="5.46030331209468" />
            <fragment mz="1425.5621337890625" charge="1" ion="y12" responses="38.8192428021273" signaltonoises="6.37446894295379" noises="2.59075068739284" />
            <fragment mz="1182.4765625" charge="1" ion="y10" responses="132.08747669984" signaltonoises="4.89595248164912" noises="7.47519152751637" />
            <fragment mz="794.33489990234375" charge="1" ion="y7" responses="0" signaltonoises="1" noises="10.2582055880889" />
          </peptide>
        </decoy>
      </peptide>
      <peptide id="sp|P63167|DYL1_HUMAN.YNPTWHC[CAM]IVGR.3.0.9952.False" updatedrts="41.0930977436756" scores="288830560891766" fdr="0" recomputedscores="5.50979460799395" predictedrts="40.9616102718082" irts="41.4678006889941" pwhh="5.4886063363122721">
        <fragment mz="1125.562256" charge="1" ion="y9" responses="0" signaltonoises="1" noises="3.89067505002895" />
        <fragment mz="604.3235474" charge="1" ion="y5" responses="26831.6545372653" signaltonoises="56.188071882119" noises="36.9000179327126" />
        <fragment mz="741.3824463" charge="1" ion="y6" responses="24191.1104325445" signaltonoises="70.8081516357978" noises="24.6073662111058" />
        <fragment mz="514.7583618" charge="2" ion="y8" responses="6120.62443511167" signaltonoises="37.5633798768026" noises="15.3275101253436" />
        <fragment mz="927.461792" charge="1" ion="y7" responses="11530.5398155641" signaltonoises="64.5770032455484" noises="13.486367774228" />
        <fragment mz="1028.509399" charge="1" ion="y8" responses="4360.51943855908" signaltonoises="41.8027080924886" noises="9.41776772946076" />
        <decoy>
          <peptide id="sp|P63167|DYL1_HUMAN.GVIC[CAM]HWTPNYR.3.0.9952.True" updatedrts="40.1322365867048" scores="1063707.27973689" fdr="1" recomputedscores="-2.92905808128454" predictedrts="40.9616102718082" irts="40.5180236127024" pwhh="2.5317339170148814">
            <fragment mz="1246.57861328125" charge="1" ion="y9" responses="0" signaltonoises="1" noises="0.187277877514501" />
            <fragment mz="650.32562255859375" charge="1" ion="y5" responses="944.572412206361" signaltonoises="4.88202168150457" noises="35.6553915653855" />
            <fragment mz="836.40496826171875" charge="1" ion="y6" responses="0" signaltonoises="1" noises="12.7086118405236" />
            <fragment mz="567.25091552734375" charge="2" ion="y8" responses="816.374124974094" signaltonoises="8.28552994994511" noises="27.8792697659447" />
            <fragment mz="973.4638671875" charge="1" ion="y7" responses="0" signaltonoises="1" noises="10.8477799746278" />
            <fragment mz="1133.4945068359375" charge="1" ion="y8" responses="134.307961237693" signaltonoises="7.32592234318221" noises="2.65506110158295" />
          </peptide>
        </decoy>
      </peptide>
    </protein>
    <protein id="sp|P62899|RL31_HUMAN">
      <peptide id="sp|P62899|RL31_HUMAN.NLQTVNVDEN.2.0.9999.False" updatedrts="32.5892427110877" scores="2818450288990.97" fdr="0" recomputedscores="3.06417754873193" predictedrts="32.5250598579667" irts="33.0620424673566" pwhh="7.2151405888047657">
        <fragment mz="769.4202881" charge="1" ion="b7" responses="4257.69469009166" signaltonoises="27.8876761086017" noises="12.8514108027189" />
        <fragment mz="1013.489807" charge="1" ion="b9" responses="1401.2788648593" signaltonoises="14.6815623753146" noises="11.0025251162147" />
        <fragment mz="590.2416382" charge="1" ion="y5" responses="4586.64557730847" signaltonoises="33.0174220504182" noises="13.2333462229834" />
        <fragment mz="670.3518677" charge="1" ion="b6" responses="3743.20875784084" signaltonoises="19.4974903173043" noises="14.3778833099833" />
        <fragment mz="884.4472046" charge="1" ion="b8" responses="1320.55136263649" signaltonoises="8.65529810253828" noises="15.4267747814732" />
        <fragment mz="377.1303101" charge="1" ion="y3" responses="5953.16021953387" signaltonoises="50.2130481388282" noises="9.57801550303484" />
        <decoy>
          <peptide id="sp|P62899|RL31_HUMAN.EDVNVTQLNN.2.0.9999.True" updatedrts="31.4148889805162" scores="13236774.1935749" fdr="1" recomputedscores="-2.30424890086072" predictedrts="32.5250598579667" irts="31.9012355758899" pwhh="2.0340358129223612">
            <fragment mz="786.36285400390625" charge="1" ion="b7" responses="366.480014950186" signaltonoises="4.83303753298261" noises="20.521028737486" />
            <fragment mz="1013.4898071289063" charge="1" ion="b9" responses="90.934331948015" signaltonoises="3.47565843602083" noises="11.0273648406026" />
            <fragment mz="589.29400634765625" charge="1" ion="y5" responses="325.624854864431" signaltonoises="4.40868586043552" noises="22.4029398267018" />
            <fragment mz="658.30426025390625" charge="1" ion="b6" responses="142.31923289994" signaltonoises="4.39840430559919" noises="17.4902782318387" />
            <fragment mz="899.4468994140625" charge="1" ion="b8" responses="0" signaltonoises="1" noises="16.0427672468801" />
            <fragment mz="360.18777465820313" charge="1" ion="y3" responses="0" signaltonoises="1" noises="13.4305525951965" />
          </peptide>
        </decoy>
      </peptide>
      <peptide id="sp|P62899|RL31_HUMAN.LYTLVTYVPVTTFK.2.0.9993.False" updatedrts="71.487779650784" scores="118266771122287" fdr="0" recomputedscores="4.8460374743207" predictedrts="71.6845873094096" irts="71.5118626298033" pwhh="7.5523102481080713">
        <fragment mz="1055.577148" charge="1" ion="y9" responses="13156.8801836077" signaltonoises="64.0205250107661" noises="12.5225769968178" />
        <fragment mz="1154.64563" charge="1" ion="y10" responses="5143.74628019272" signaltonoises="29.9945720777357" noises="11.6359899151034" />
        <fragment mz="954.52948" charge="1" ion="y8" responses="4077.66343581196" signaltonoises="20.191529027525" noises="13.3613869100059" />
        <fragment mz="1368.777344" charge="1" ion="y12" responses="879.025950521636" signaltonoises="31.0280267616241" noises="3.43147742739549" />
        <fragment mz="590.3547974" charge="1" ion="b5" responses="838.031168838582" signaltonoises="6.63279443020253" noises="8.40002378132988" />
        <fragment mz="692.3977661" charge="1" ion="y6" responses="14767.2876132487" signaltonoises="50.6590486547958" noises="18.8774027609816" />
        <decoy>
          <peptide id="sp|P62899|RL31_HUMAN.FTTVPVYTVLTYLK.2.0.9993.True" updatedrts="70.6553117271967" scores="82858054.2021135" fdr="1" recomputedscores="-1.29918316768826" predictedrts="71.6845873094096" irts="70.6889976978251" pwhh="2.5007005688050929">
            <fragment mz="1099.6397705078125" charge="1" ion="y9" responses="0" signaltonoises="1" noises="7.48363269584411" />
            <fragment mz="1196.6925048828125" charge="1" ion="y10" responses="43.1088605709115" signaltonoises="6.00836700861063" noises="3.6292629807081" />
            <fragment mz="1000.5713500976563" charge="1" ion="y8" responses="0" signaltonoises="1" noises="9.57850755008964" />
            <fragment mz="1396.80859375" charge="1" ion="y12" responses="24.3599791922567" signaltonoises="3.87733071981716" noises="3.39603641568123" />
            <fragment mz="546.292236328125" charge="1" ion="b5" responses="1170.29418007792" signaltonoises="11.8831311774995" noises="15.920212369693" />
            <fragment mz="736.4603271484375" charge="1" ion="y6" responses="92.1575008835781" signaltonoises="4.83646949317935" noises="3.97738588311621" />
          </peptide>
        </decoy>
      </peptide>
    </protein>
    <protein id="sp|P62861|RS30_HUMAN">
      <peptide id="sp|P62861|RS30_HUMAN.FVNVVPTFGK.2.1.False" updatedrts="54.5876918341174" scores="97772708492.0851" fdr="0.00630914826498423" recomputedscores="1.6967598967587" predictedrts="54.817495802666" irts="54.8067269511075" pwhh="8.1168374223843234">
        <fragment mz="861.4828491" charge="1" ion="y8" responses="150100.937975383" signaltonoises="195.310464669465" noises="43.3216455924684" />
        <fragment mz="648.371521" charge="1" ion="y6" responses="79657.9663795931" signaltonoises="179.227924955788" noises="25.9910341063236" />
        <fragment mz="747.4399414" charge="1" ion="y7" responses="29754.1723865053" signaltonoises="71.2357584168191" noises="24.3047893869242" />
        <fragment mz="757.4243164" charge="1" ion="b7" responses="0" signaltonoises="1" noises="31.0505380209627" />
        <fragment mz="960.5512695" charge="1" ion="y9" responses="4263.76273051502" signaltonoises="35.1673456178528" noises="14.5059017101621" />
        <fragment mz="904.4927368" charge="1" ion="b8" responses="0" signaltonoises="1" noises="25.9889905138938" />
        <decoy>
          <peptide id="sp|P62861|RS30_HUMAN.GFTPVVNVFK.2.1.True" updatedrts="54.0744548845392" scores="44015343.3204057" fdr="1" recomputedscores="-1.61286712741618" predictedrts="54.817495802666" irts="54.2994104820435" pwhh="3.9998215162062589">
            <fragment mz="903.52984619140625" charge="1" ion="y8" responses="0" signaltonoises="1" noises="15.2837782358444" />
            <fragment mz="705.42938232421875" charge="1" ion="y6" responses="364.778188026759" signaltonoises="5.19295073953959" noises="13.1995446848798" />
            <fragment mz="802.482177734375" charge="1" ion="y7" responses="257.563370730545" signaltonoises="4.84075571116672" noises="16.6259534499582" />
            <fragment mz="715.37738037109375" charge="1" ion="b7" responses="736.472567968847" signaltonoises="4.11917139038218" noises="27.4963396694165" />
            <fragment mz="1050.5982666015625" charge="1" ion="y9" responses="48.2902298271131" signaltonoises="4.30549209433961" noises="5.93814479970967" />
            <fragment mz="814.44573974609375" charge="1" ion="b8" responses="1237.45291190001" signaltonoises="8.25125370410201" noises="25.4422923830088" />
          </peptide>
        </decoy>
      </peptide>
      <peptide id="sp|P62861|RS30_HUMAN.FVNVVPTFGKK.3.0.9983.False" updatedrts="45.997777437093" scores="1696711211423.95" fdr="0" recomputedscores="2.42737159994046" predictedrts="46.2143738917391" irts="46.3159021088152" pwhh="9.79295310127878">
        <fragment mz="559.3238525" charge="1" ion="b5" responses="1937.81089966403" signaltonoises="8.74157067278968" noises="39.683998810451" />
        <fragment mz="677.3980713" charge="1" ion="y6" responses="84572.6900339912" signaltonoises="245.57935892993" noises="17.1397829128625" />
        <fragment mz="460.2554321" charge="1" ion="b4" responses="24581.6364711987" signaltonoises="36.3364366494267" noises="35.5062588599548" />
        <fragment mz="776.4664917" charge="1" ion="y7" responses="27462.4911042247" signaltonoises="145.237416331446" noises="11.7135880384395" />
        <fragment mz="875.5349121" charge="1" ion="y8" responses="0" signaltonoises="1" noises="2.57523120793682" />
        <fragment mz="989.5778198" charge="1" ion="y9" responses="0" signaltonoises="1" noises="0.0499810909090909" />
        <decoy>
          <peptide id="sp|P62861|RS30_HUMAN.KGFTPVVNVFK.3.0.9983.True" updatedrts="45.4165771927976" scores="690525.579194186" fdr="1" recomputedscores="-3.96305655879694" predictedrts="46.2143738917391" irts="45.7414063403452" pwhh="3.0338308300822852">
            <fragment mz="531.29254150390625" charge="1" ion="b5" responses="818.770190810992" signaltonoises="5.16924600742724" noises="29.6584861701579" />
            <fragment mz="705.42938232421875" charge="1" ion="y6" responses="361.81990976011" signaltonoises="6.2325329461324" noises="7.99241948914152" />
            <fragment mz="434.23980712890625" charge="1" ion="b4" responses="9363.89273226922" signaltonoises="19.2477926769017" noises="18.7659755504562" />
            <fragment mz="802.482177734375" charge="1" ion="y7" responses="236.871561564789" signaltonoises="5.46016791888809" noises="8.52893508846237" />
            <fragment mz="903.52984619140625" charge="1" ion="y8" responses="176.977809705503" signaltonoises="17.448701671934" noises="2.76091188852206" />
            <fragment mz="1050.5982666015625" charge="1" ion="y9" responses="116.549994458457" signaltonoises="25.1029923434316" noises="1.40506898026748" />
          </peptide>
        </decoy>
      </peptide>
      <peptide id="sp|P62861|RS30_HUMAN.FVNVVPT[Dhy]FGKK.3.0.8137.False" updatedrts="45.9874530059203" scores="1573900389447.71" fdr="0" recomputedscores="2.39474091322271" predictedrts="46.3180195028924" irts="46.3056967758361" pwhh="10.687370953753859">
        <fragment mz="460.2554321" charge="1" ion="b4" responses="24581.6364711987" signaltonoises="36.638927375195" noises="35.2131194374526" />
        <fragment mz="758.4559326" charge="1" ion="y7" responses="3421.20105779485" signaltonoises="22.9907694309603" noises="13.8506090934307" />
        <fragment mz="559.3238525" charge="1" ion="b5" responses="1937.81089966403" signaltonoises="8.82319014720706" noises="39.3168994879101" />
        <fragment mz="659.3875122" charge="1" ion="y6" responses="12492.7491777464" signaltonoises="30.363097944966" noises="22.5235022380676" />
        <fragment mz="479.2976379" charge="1" ion="y4" responses="15134.950717271" signaltonoises="58.9631060246082" noises="13.0227657825849" />
        <fragment mz="886.4821777" charge="1" ion="b8" responses="9085.43331065001" signaltonoises="38.2532041756961" noises="13.5112535357586" />
        <decoy>
          <peptide id="sp|P62861|RS30_HUMAN.KGFT[Dhy]PVVNVFK.3.0.8137.True" updatedrts="44.6754414755241" scores="2883251.38413872" fdr="1" recomputedscores="-3.3020478098762" predictedrts="46.3180195028924" irts="45.008820045665" pwhh="6.4850727332396305">
            <fragment mz="416.22921752929688" charge="1" ion="b4" responses="416.04941309968" signaltonoises="3.90324566039411" noises="39.464315535583" />
            <fragment mz="802.482177734375" charge="1" ion="y7" responses="2939.18683559666" signaltonoises="31.5136087441084" noises="9.43950319176444" />
            <fragment mz="513.281982421875" charge="1" ion="b5" responses="642.197152138369" signaltonoises="3.20051519353407" noises="37.6487602963784" />
            <fragment mz="705.42938232421875" charge="1" ion="y6" responses="1515.61913088125" signaltonoises="19.3564521876588" noises="8.04550640794701" />
            <fragment mz="507.29257202148438" charge="1" ion="y4" responses="517.301983256127" signaltonoises="8.49064045697707" noises="14.6567059244021" />
            <fragment mz="825.46173095703125" charge="1" ion="b8" responses="0" signaltonoises="1" noises="9.83278157844919" />
          </peptide>
        </decoy>
      </peptide>
      <peptide id="sp|P62861|RS30_HUMAN.FVN[Dea]VVPTFGKK.3.0.5345.False" updatedrts="46.0020626775029" scores="7214530700270.23" fdr="0" recomputedscores="3.05597175620813" predictedrts="46.2795962690065" irts="46.3201379165364" pwhh="9.79295310127878">
        <fragment mz="677.3980713" charge="1" ion="y6" responses="84572.6900339912" signaltonoises="233.963991689851" noises="17.990703909338" />
        <fragment mz="479.2976379" charge="1" ion="y4" responses="15134.950717271" signaltonoises="59.1260920402953" noises="12.9868674399939" />
        <fragment mz="776.4664917" charge="1" ion="y7" responses="27462.4911042247" signaltonoises="145.61506238744" noises="11.6832093794482" />
        <fragment mz="657.3606567" charge="1" ion="b6" responses="0" signaltonoises="1" noises="20.2008986646178" />
        <fragment mz="875.5349121" charge="1" ion="y8" responses="0" signaltonoises="1" noises="2.57523120793682" />
        <fragment mz="332.2292175" charge="1" ion="y3" responses="2520.93755405586" signaltonoises="19.3491433005725" noises="14.1272782071818" />
        <decoy>
          <peptide id="sp|P62861|RS30_HUMAN.KGFTPVVN[Dea]VFK.3.0.5345.True" updatedrts="45.9661833357564" scores="319932891.748044" fdr="1" recomputedscores="-1.29717743816972" predictedrts="46.2795962690065" irts="46.2846724634311" pwhh="10.272057842300658">
            <fragment mz="706.41339111328125" charge="1" ion="y6" responses="132.064246708171" signaltonoises="5.75934144729627" noises="9.91794705841822" />
            <fragment mz="508.27658081054688" charge="1" ion="y4" responses="1599.19410055895" signaltonoises="7.14202307170232" noises="27.4874359993736" />
            <fragment mz="803.4661865234375" charge="1" ion="y7" responses="371.562433927324" signaltonoises="4.91080766751952" noises="8.51561144043665" />
            <fragment mz="630.3609619140625" charge="1" ion="b6" responses="2832.02236478907" signaltonoises="10.0655133412824" noises="22.6697071705472" />
            <fragment mz="904.51385498046875" charge="1" ion="y8" responses="155.33711763382" signaltonoises="124.050844780189" noises="0.15120033316454" />
            <fragment mz="393.2496337890625" charge="1" ion="y3" responses="596.918349224427" signaltonoises="4.34479559349186" noises="26.6200453628912" />
          </peptide>
        </decoy>
      </peptide>
    </protein>
    <protein id="sp|Q9UNX3|RL26L_HUMAN">
      <peptide id="sp|Q9UNX3|RL26L_HUMAN.FNPFVTSDR.2.1.False" updatedrts="45.1043836949626" scores="186609547868.442" fdr="0" recomputedscores="2.31775314493595" predictedrts="44.9557246559736" irts="45.4328141723094" pwhh="8.018746438287117">
        <fragment mz="821.4152222" charge="1" ion="y7" responses="118216.850616982" signaltonoises="213.806025715771" noises="32.5760756634499" />
        <fragment mz="577.2940063" charge="1" ion="y5" responses="49949.9382416918" signaltonoises="85.5078719983676" noises="32.3806217837952" />
        <fragment mz="724.3624268" charge="1" ion="y6" responses="39078.3788439592" signaltonoises="68.1189880613616" noises="32.2530517424141" />
        <fragment mz="605.3082275" charge="1" ion="b5" responses="0" signaltonoises="1" noises="28.997376197932" />
        <fragment mz="706.355896" charge="1" ion="b6" responses="0" signaltonoises="1" noises="45.6381241427469" />
        <fragment mz="935.4581299" charge="1" ion="y8" responses="0" signaltonoises="1" noises="23.9776520445816" />
        <decoy>
          <peptide id="sp|Q9UNX3|RL26L_HUMAN.DSTVFPNFR.2.1.True" updatedrts="45.6569549351629" scores="18324761.2123865" fdr="1" recomputedscores="-1.69460396756881" predictedrts="44.9557246559736" irts="45.9790111885514" pwhh="6.2674142994689168">
            <fragment mz="880.46759033203125" charge="1" ion="y7" responses="402.161825052721" signaltonoises="4.05272575755189" noises="31.7132967970237" />
            <fragment mz="680.35150146484375" charge="1" ion="y5" responses="3677.75678881973" signaltonoises="15.1772806178897" noises="27.2171832710636" />
            <fragment mz="779.41986083984375" charge="1" ion="y6" responses="1143.95920088991" signaltonoises="6.97929062292913" noises="29.868840469551" />
            <fragment mz="550.250732421875" charge="1" ion="b5" responses="0" signaltonoises="1" noises="35.3623205664067" />
            <fragment mz="647.30352783203125" charge="1" ion="b6" responses="766.136498672586" signaltonoises="3.67805732604399" noises="31.2674989287086" />
            <fragment mz="967.49957275390625" charge="1" ion="y8" responses="0" signaltonoises="1" noises="16.1883169260228" />
          </peptide>
        </decoy>
      </peptide>
      <peptide id="sp|Q9UNX3|RL26L_HUMAN.YVIYIER.2.0.9949.False" updatedrts="43.4993390121209" scores="37047590082468.7" fdr="0" recomputedscores="4.20031890736948" predictedrts="43.387393057786" irts="43.8462845939958" pwhh="6.2784561001934316">
        <fragment mz="693.3930054" charge="1" ion="y5" responses="99303.0598149302" signaltonoises="240.280349822171" noises="29.5087156054297" />
        <fragment mz="580.30896" charge="1" ion="y4" responses="42567.8432524945" signaltonoises="87.9148561718293" noises="34.4272875475177" />
        <fragment mz="792.4614258" charge="1" ion="y6" responses="7123.09481980752" signaltonoises="49.8370891392199" noises="13.5358769553353" />
        <fragment mz="781.4130859" charge="1" ion="b6" responses="0" signaltonoises="1" noises="23.0898004365693" />
        <fragment mz="417.2456055" charge="1" ion="y3" responses="12458.0485264164" signaltonoises="36.969855750491" noises="25.2448813531554" />
        <fragment mz="263.1390076" charge="1" ion="b2" responses="29347.8376940977" signaltonoises="76.5533604881907" noises="24.91358162844" />
        <decoy>
          <peptide id="sp|Q9UNX3|RL26L_HUMAN.EIYIVYR.2.0.9949.True" updatedrts="41.8479980416183" scores="307549.816161411" fdr="1" recomputedscores="-3.89967700725712" predictedrts="43.387393057786" irts="42.2139927820662" pwhh="2.0333105044527549">
            <fragment mz="713.3980712890625" charge="1" ion="y5" responses="438.235940942547" signaltonoises="3.81865266160178" noises="25.8608578496579" />
            <fragment mz="550.33477783203125" charge="1" ion="y4" responses="8264.02265237305" signaltonoises="28.5634833152715" noises="19.1578037327574" />
            <fragment mz="826.482177734375" charge="1" ion="y6" responses="465.128180905995" signaltonoises="7.79395426937842" noises="13.4938153617366" />
            <fragment mz="781.4130859375" charge="1" ion="b6" responses="0" signaltonoises="1" noises="22.2818959545286" />
            <fragment mz="437.25070190429688" charge="1" ion="y3" responses="1604.20357861567" signaltonoises="6.69804298624272" noises="22.8458002760259" />
            <fragment mz="243.13392639160156" charge="1" ion="b2" responses="1609.9026854119" signaltonoises="8.36148970326322" noises="48.8061375822549" />
          </peptide>
        </decoy>
      </peptide>
      <peptide id="sp|Q9UNX3|RL26L_HUMAN.SMPIRKDDEVQVVR.4.0.9867.False" updatedrts="28.6746280217656" scores="441575300253125" fdr="0" recomputedscores="6.3246461961986" predictedrts="28.758176715589" irts="29.1925850879428" pwhh="6.14854817083903">
        <fragment mz="501.3143616" charge="1" ion="y4" responses="15063.2823358454" signaltonoises="108.269779134408" noises="11.4463649319113" />
        <fragment mz="1171.577637" charge="1" ion="b10" responses="0" signaltonoises="1" noises="0.0538011645676027" />
        <fragment mz="836.4459839" charge="2" ion="y14" responses="0" signaltonoises="1" noises="2.85046219837356" />
        <fragment mz="536.7582397" charge="2" ion="b9" responses="2786.83713288579" signaltonoises="25.2211339757321" noises="7.64262633665287" />
        <fragment mz="373.2557678" charge="1" ion="y3" responses="26050.5666661803" signaltonoises="250.196212693016" noises="7.76720961666359" />
        <fragment mz="274.1873779" charge="1" ion="y2" responses="9396.32828647212" signaltonoises="53.6806788625435" noises="14.2531625606267" />
        <decoy>
          <peptide id="sp|Q9UNX3|RL26L_HUMAN.VVQVEDDKRIPMSR.4.0.9867.True" updatedrts="29.6884766649785" scores="2191123.40163726" fdr="1" recomputedscores="-1.9685686333544" predictedrts="28.758176715589" irts="30.1947384096451" pwhh="2.6105837115285384">
            <fragment mz="490.24423217773438" charge="1" ion="y4" responses="324.979913186988" signaltonoises="4.5276607896591" noises="20.7818694039703" />
            <fragment mz="1182.647705078125" charge="1" ion="b10" responses="0" signaltonoises="1" noises="0.0499810909090909" />
            <fragment mz="836.44598388671875" charge="2" ion="y14" responses="0" signaltonoises="1" noises="3.11221111833248" />
            <fragment mz="535.28546142578125" charge="2" ion="b9" responses="475.196725362017" signaltonoises="7.46197770292515" noises="12.9256313722201" />
            <fragment mz="393.19146728515625" charge="1" ion="y3" responses="218.763748267247" signaltonoises="5.19064149048206" noises="11.9825165413696" />
            <fragment mz="262.15097045898438" charge="1" ion="y2" responses="141.8701205197" signaltonoises="4.49956739161278" noises="16.5915128221053" />
          </peptide>
        </decoy>
      </peptide>
      <peptide id="sp|Q9UNX3|RL26L_HUMAN.MKFNPFVTSDR.3.0.9551.False" updatedrts="46.2796145766383" scores="263002986213.974" fdr="0" recomputedscores="2.52243141739741" predictedrts="45.7471441303428" irts="46.5944880964428" pwhh="8.6179287331742">
        <fragment mz="478.2256165" charge="1" ion="y4" responses="57121.6779896088" signaltonoises="133.113685701809" noises="25.5117486172205" />
        <fragment mz="864.4436646" charge="1" ion="b7" responses="0" signaltonoises="1" noises="10.9564276844624" />
        <fragment mz="577.2940063" charge="1" ion="y5" responses="59983.2853079106" signaltonoises="127.440177560192" noises="28.4810102205428" />
        <fragment mz="765.3752441" charge="1" ion="b6" responses="7471.25154818411" signaltonoises="28.2012634635974" noises="18.9315415954274" />
        <fragment mz="618.3068237" charge="1" ion="b5" responses="3824.43494118396" signaltonoises="12.8832468479952" noises="29.8604669325812" />
        <fragment mz="724.3624268" charge="1" ion="y6" responses="13640.6176598527" signaltonoises="30.9382968020133" noises="20.4202353100027" />
        <decoy>
          <peptide id="sp|Q9UNX3|RL26L_HUMAN.DSTVFPNFKMR.3.0.9551.True" updatedrts="46.0721126719978" scores="84438536.8335133" fdr="0.850939727802981" recomputedscores="-0.97098628565458" predictedrts="45.7471441303428" irts="46.3893798444496" pwhh="5.9997435848121281">
            <fragment mz="581.32281494140625" charge="1" ion="y4" responses="1077.45316279597" signaltonoises="3.434565380138" noises="32.4653216088421" />
            <fragment mz="761.346435546875" charge="1" ion="b7" responses="0" signaltonoises="1" noises="12.2426064676371" />
            <fragment mz="695.36572265625" charge="1" ion="y5" responses="1736.61434454808" signaltonoises="12.0324043814088" noises="16.4547956397612" />
            <fragment mz="647.30352783203125" charge="1" ion="b6" responses="268.316262219955" signaltonoises="5.52535100887255" noises="16.77000264447" />
            <fragment mz="550.250732421875" charge="1" ion="b5" responses="532.758876446175" signaltonoises="5.60651555419613" noises="16.6306729352509" />
            <fragment mz="792.41851806640625" charge="1" ion="y6" responses="136.588654651391" signaltonoises="3.39891429757433" noises="11.5175027382279" />
          </peptide>
        </decoy>
      </peptide>
      <peptide id="sp|Q9UNX3|RL26L_HUMAN.FN[Dea]PFVTSDR.2.0.5618.False" updatedrts="45.1049493897579" scores="4082436960455.07" fdr="0" recomputedscores="3.65773877153993" predictedrts="45.369548347943" irts="45.433373341493" pwhh="8.018746438287117">
        <fragment mz="821.4152222" charge="1" ion="y7" responses="118216.850616982" signaltonoises="194.71072168605" noises="35.7708153444612" />
        <fragment mz="577.2940063" charge="1" ion="y5" responses="49949.9382416918" signaltonoises="77.7305965937474" noises="35.6204401361694" />
        <fragment mz="724.3624268" charge="1" ion="y6" responses="39078.3788439592" signaltonoises="67.67133918191" noises="32.466407095595" />
        <fragment mz="478.2256165" charge="1" ion="y4" responses="40889.7855750865" signaltonoises="91.7570218213006" noises="25.7913302573971" />
        <fragment mz="377.1779175" charge="1" ion="y3" responses="9071.76986764687" signaltonoises="21.0735727232913" noises="22.0160714569596" />
        <decoy>
          <peptide id="sp|Q9UNX3|RL26L_HUMAN.DSTVFPN[Dea]FR.2.0.5618.True" updatedrts="46.0198794506237" scores="487578.01689034" fdr="1" recomputedscores="-3.26999896934096" predictedrts="45.369548347943" irts="46.3377491630322" pwhh="3.4292055132191561">
            <fragment mz="881.45159912109375" charge="1" ion="y7" responses="850.712372030205" signaltonoises="5.45643014210359" noises="21.987854532248" />
            <fragment mz="681.33551025390625" charge="1" ion="y5" responses="0" signaltonoises="1" noises="25.3698742844657" />
            <fragment mz="780.4039306640625" charge="1" ion="y6" responses="0" signaltonoises="1" noises="26.6973238376843" />
            <fragment mz="534.26708984375" charge="1" ion="y4" responses="4364.02211508625" signaltonoises="15.7127774022368" noises="27.6882500675944" />
            <fragment mz="437.21429443359375" charge="1" ion="y3" responses="902.791540363305" signaltonoises="7.94728557351598" noises="21.427715323286" />
          </peptide>
        </decoy>
      </peptide>
      <peptide id="sp|Q9UNX3|RL26L_HUMAN.SMP[Oxi]IRKDDEVQVVR.4.0.3973.False" updatedrts="28.6933636393488" scores="215621907493.62" fdr="0" recomputedscores="3.01333430698433" predictedrts="28.7559308077631" irts="29.2111045795068" pwhh="6.14854817083903">
        <fragment mz="501.3143616" charge="1" ion="y4" responses="15063.2823358454" signaltonoises="108.269779134408" noises="11.4463649319113" />
        <fragment mz="622.3413086" charge="2" ion="y10" responses="0" signaltonoises="1" noises="11.2887552061135" />
        <fragment mz="601.3126221" charge="1" ion="b5" responses="0" signaltonoises="1" noises="14.45951316981" />
        <fragment mz="600.3827515" charge="1" ion="y5" responses="2049.21848388551" signaltonoises="59.4469759529563" noises="3.37838377324174" />
        <fragment mz="757.3875732" charge="2" ion="b13" responses="0" signaltonoises="1" noises="9.29292962396028" />
        <fragment mz="373.2557678" charge="1" ion="y3" responses="26050.5666661803" signaltonoises="250.196212693016" noises="7.76720961666359" />
        <decoy>
          <peptide id="sp|Q9UNX3|RL26L_HUMAN.VVQVEDDKRIP[Oxi]MSR.4.0.3973.True" updatedrts="30.9724297335785" scores="49166462.0826322" fdr="0.626925653047555" recomputedscores="-0.583323408584216" predictedrts="28.7559308077631" irts="31.4638803483568" pwhh="3.3177515709401808">
            <fragment mz="506.2391357421875" charge="1" ion="y4" responses="0" signaltonoises="1" noises="13.4046749608455" />
            <fragment mz="631.8115234375" charge="2" ion="y10" responses="69.3365115340387" signaltonoises="5.81298124340827" noises="3.07021007401508" />
            <fragment mz="555.31365966796875" charge="1" ion="b5" responses="597.071176074454" signaltonoises="9.17343101467232" noises="10.298851722204" />
            <fragment mz="619.32318115234375" charge="1" ion="y5" responses="362.25689100928" signaltonoises="6.28574296493047" noises="11.8463390278425" />
            <fragment mz="757.3875732421875" charge="2" ion="b13" responses="0" signaltonoises="1" noises="9.16752804476893" />
            <fragment mz="393.19146728515625" charge="1" ion="y3" responses="823.575652221426" signaltonoises="9.28392881510303" noises="14.3319168476922" />
          </peptide>
        </decoy>
      </peptide>
    </protein>
    <protein id="sp|P08397|HEM3_HUMAN">
      <peptide id="sp|P08397|HEM3_HUMAN.GPQLAAQNLGISLANLLLSK.3.1.False" updatedrts="93.2974856961732" scores="5535250662220.83" fdr="0" recomputedscores="4.71533009592121" predictedrts="93.8795791812315" irts="93.0699812948081" pwhh="6.0537599113168463">
        <fragment mz="758.4770508" charge="1" ion="y7" responses="6423.63147999852" signaltonoises="197.840496298268" noises="2.65417291707111" />
        <fragment mz="958.5931396" charge="1" ion="y9" responses="5798.77669161912" signaltonoises="298.574870400494" noises="1.74518246658003" />
        <fragment mz="950.5054321" charge="1" ion="b10" responses="4566.2994537169" signaltonoises="68.484137373854" noises="4.54705071425429" />
        <fragment mz="780.3999023" charge="1" ion="b8" responses="2353.45931305545" signaltonoises="46.0782871520893" noises="4.13935023054216" />
        <fragment mz="687.4399414" charge="1" ion="y6" responses="3483.16137607846" signaltonoises="99.6794423536251" noises="2.48138561821628" />
        <fragment mz="871.5611572" charge="1" ion="y8" responses="2771.98047420596" signaltonoises="2458.63905860025" noises="0.092422441631614" />
        <decoy>
          <peptide id="sp|P08397|HEM3_HUMAN.SLLLNALSIGLNQAALQPGK.3.1.True" updatedrts="94.0884033111057" scores="42601986.5522244" fdr="0.537935748462064" recomputedscores="-0.398377345691803" predictedrts="93.8795791812315" irts="93.8517752246057" pwhh="2.4523694842752684">
            <fragment mz="684.4039306640625" charge="1" ion="y7" responses="0" signaltonoises="1" noises="0.0967357270861654" />
            <fragment mz="926.50543212890625" charge="1" ion="y9" responses="77.6988767256257" signaltonoises="196.53079335235" noises="0.0954224561244435" />
            <fragment mz="982.5931396484375" charge="1" ion="b10" responses="0" signaltonoises="1" noises="0.0499810909090909" />
            <fragment mz="812.48760986328125" charge="1" ion="b8" responses="116.549990270087" signaltonoises="278.949088478106" noises="0.126443989355099" />
            <fragment mz="613.36676025390625" charge="1" ion="y6" responses="24.3497287321341" signaltonoises="3.2998235482811" noises="3.98870283162332" />
            <fragment mz="812.46246337890625" charge="1" ion="y8" responses="186.508921880598" signaltonoises="14.0413593144738" noises="2.79847125980944" />
          </peptide>
        </decoy>
      </peptide>
      <peptide id="sp|P08397|HEM3_HUMAN.AKDQDILDLVGVLHDPETLLR.4.0.9974.False" updatedrts="82.45182720297" scores="8981073740.42747" fdr="0.387640449438202" recomputedscores="-0.0624920663724805" predictedrts="82.6931169686507" irts="82.3494336491867" pwhh="9.9310898022307263">
        <fragment mz="728.4301147" charge="1" ion="y6" responses="12398.5281797251" signaltonoises="51.9236509661213" noises="13.8369452394669" />
        <fragment mz="671.3358765" charge="1" ion="b6" responses="1249.77751431253" signaltonoises="14.1869230432356" noises="14.1275071599617" />
        <fragment mz="980.5047607" charge="2" ion="b18" responses="2778.69274106422" signaltonoises="26.7913674391258" noises="8.93438486710139" />
        <fragment mz="843.4570313" charge="1" ion="y7" responses="3114.90110240188" signaltonoises="32.6846072661815" noises="9.76298837418489" />
        <fragment mz="865.4595947" charge="2" ion="b16" responses="1442.6187669937" signaltonoises="14.6237332391998" noises="9.48244416430165" />
        <fragment mz="1012.530945" charge="1" ion="b9" responses="3703.11234290415" signaltonoises="54.5176424130577" noises="3.83464625508179" />
        <decoy>
          <peptide id="sp|P08397|HEM3_HUMAN.LLTEPDHLVGVLDLIDQDKAR.4.0.9974.True" updatedrts="82.4789737866174" scores="5478349.93292746" fdr="1" recomputedscores="-3.32103551919909" predictedrts="82.6931169686507" irts="82.3762670815311" pwhh="3.3753665438390166">
            <fragment mz="732.36346435546875" charge="1" ion="y6" responses="321.291380202643" signaltonoises="6.07790104170832" noises="10.5782750799037" />
            <fragment mz="669.34539794921875" charge="1" ion="b6" responses="147.056258562333" signaltonoises="6.38151877732269" noises="8.49551789417281" />
            <fragment mz="994.02276611328125" charge="2" ion="b18" responses="0" signaltonoises="1" noises="0.0499810909090909" />
            <fragment mz="845.44757080078125" charge="1" ion="y7" responses="729.628744020405" signaltonoises="6.42499399827438" noises="17.0096324260002" />
            <fragment mz="872.47998046875" charge="2" ion="b16" responses="70.7273929418692" signaltonoises="3.91811521091555" noises="5.7529455081552" />
            <fragment mz="1018.5567626953125" charge="1" ion="b9" responses="0" signaltonoises="1" noises="2.61647343064212" />
          </peptide>
        </decoy>
      </peptide>
    </protein>
    <protein id="sp|O75494|SRS10_HUMAN">
      <peptide id="sp|O75494|SRS10_HUMAN.YGPIVDVYVPLDFYTR.2.1.False" updatedrts="81.4241153039247" scores="2654466497.31147" fdr="0.00365797896662094" recomputedscores="1.77029995411936" predictedrts="81.8559902350145" irts="81.3335769922034" pwhh="3.3205046303587809">
        <fragment mz="1387.689209" charge="1" ion="y11" responses="3284.59948090094" signaltonoises="66.0431605317143" noises="3.50116271441613" />
        <fragment mz="1173.593872" charge="1" ion="y9" responses="1718.81193222227" signaltonoises="35.6608238053845" noises="7.3455404396051" />
        <fragment mz="1486.75769" charge="1" ion="y12" responses="0" signaltonoises="1" noises="8.25828429342826" />
        <fragment mz="1010.530579" charge="1" ion="y8" responses="1309.38361736145" signaltonoises="16.4631399157037" noises="5.56897129155014" />
        <fragment mz="530.2973022" charge="1" ion="b5" responses="0" signaltonoises="1" noises="8.74341852565623" />
        <fragment mz="586.2984009" charge="1" ion="y4" responses="2888.43511433614" signaltonoises="15.7592661229473" noises="13.374136541356" />
        <decoy>
          <peptide id="sp|O75494|SRS10_HUMAN.TYFDLPVYVDVIPGYR.2.1.True" updatedrts="83.126600786717" scores="1081152.35072654" fdr="1" recomputedscores="-1.66118572680785" predictedrts="81.8559902350145" irts="83.0164233353454" pwhh="5.9431587620632422">
            <fragment mz="1277.6888427734375" charge="1" ion="y11" responses="154.534334215032" signaltonoises="7.42574395111638" noises="4.07341974884662" />
            <fragment mz="1081.567626953125" charge="1" ion="y9" responses="154.403173238358" signaltonoises="8.44879035156844" noises="4.11994685360526" />
            <fragment mz="1390.77294921875" charge="1" ion="y12" responses="0" signaltonoises="1" noises="0.0499810909090909" />
            <fragment mz="918.50433349609375" charge="1" ion="y8" responses="148.604492590521" signaltonoises="11.4972440843848" noises="5.22746675956451" />
            <fragment mz="640.2977294921875" charge="1" ion="b5" responses="588.017207138013" signaltonoises="6.50377308748419" noises="12.3592305866126" />
            <fragment mz="492.25650024414063" charge="1" ion="y4" responses="543.982164252606" signaltonoises="8.3117658462742" noises="8.57439466939634" />
          </peptide>
        </decoy>
      </peptide>
      <peptide id="sp|O75494|SRS10_HUMAN.QIEIQFAQGDR.2.0.9973.False" updatedrts="43.7352227937127" scores="11773457.7029863" fdr="1" recomputedscores="-1.75901593675962" predictedrts="44.7460863588219" irts="44.0794473218254" pwhh="1.8144849629650324">
        <fragment mz="1063.516724" charge="1" ion="y9" responses="201.289966503028" signaltonoises="4.52396563918987" noises="24.0508872031197" />
        <fragment mz="821.3900146" charge="1" ion="y7" responses="0" signaltonoises="1" noises="20.4635663452902" />
        <fragment mz="693.3314819" charge="1" ion="y6" responses="631.712085699506" signaltonoises="8.74922997843239" noises="19.89525005145" />
        <fragment mz="934.4741211" charge="1" ion="y8" responses="1286.48264025813" signaltonoises="8.39835263349168" noises="21.5133968519216" />
        <fragment mz="830.4406738" charge="1" ion="b7" responses="0" signaltonoises="1" noises="21.1264335113646" />
        <fragment mz="1286.648804" charge="1" ion="b11" responses="80.4584029416923" signaltonoises="3.24866444818548" noises="7.62289893509642" />
        <decoy>
          <peptide id="sp|O75494|SRS10_HUMAN.DGQAFQIEIQR.2.0.9973.True" updatedrts="46.2616843956232" scores="374941105.014767" fdr="0.490175801447777" recomputedscores="-0.286360057401596" predictedrts="44.7460863588219" irts="46.5767647502774" pwhh="5.232268775404358">
            <fragment mz="1132.6109619140625" charge="1" ion="y9" responses="297.39825911361" signaltonoises="5.60936059309468" noises="10.4024221673137" />
            <fragment mz="933.5152587890625" charge="1" ion="y7" responses="0" signaltonoises="1" noises="16.2397520120665" />
            <fragment mz="786.44683837890625" charge="1" ion="y6" responses="1873.02625633316" signaltonoises="15.0780170465535" noises="13.3243806336818" />
            <fragment mz="1004.5523681640625" charge="1" ion="y8" responses="1064.73994820119" signaltonoises="10.003087531322" noises="12.8132288572288" />
            <fragment mz="760.3624267578125" charge="1" ion="b7" responses="552.474300464464" signaltonoises="5.30896877614912" noises="20.4428443651082" />
            <fragment mz="1286.6488037109375" charge="1" ion="b11" responses="207.906948868021" signaltonoises="4.33051571663693" noises="8.60461248151839" />
          </peptide>
        </decoy>
      </peptide>
    </protein>
    <protein id="sp|P61224|RAP1B_HUMAN">
      <peptide id="sp|P61224|RAP1B_HUMAN.QWNNC[CAM]AFLESSAK.2.0.9999.False" updatedrts="47.3362189124393" scores="75779544.9423717" fdr="1" recomputedscores="-1.86869170211499" predictedrts="46.9252239520307" irts="47.6389038994688" pwhh="5.3447671745727083">
        <fragment mz="1012.476807" charge="1" ion="y9" responses="1620.33619211619" signaltonoises="16.8268784708867" noises="11.6146122528603" />
        <fragment mz="1536.689941" charge="1" ion="b13" responses="0" signaltonoises="1" noises="0.170968120516684" />
        <fragment mz="1240.562622" charge="1" ion="y11" responses="2644.95299974297" signaltonoises="18.8658581148535" noises="9.05433709818448" />
        <fragment mz="392.2139893" charge="1" ion="y4" responses="4063.15912561335" signaltonoises="47.2404258328683" noises="7.74431324094936" />
        <fragment mz="634.3406372" charge="1" ion="y6" responses="3206.11805372369" signaltonoises="30.856135132049" noises="9.69104121486575" />
        <fragment mz="521.2565918" charge="1" ion="y5" responses="2385.71890180037" signaltonoises="22.8620781189259" noises="10.681383985144" />
        <decoy>
          <peptide id="sp|P61224|RAP1B_HUMAN.ASSELFAC[CAM]NNWQK.2.0.9999.True" updatedrts="46.8114153996725" scores="142912283.404658" fdr="1" recomputedscores="-1.61089160296716" predictedrts="46.9252239520307" irts="47.12015429411" pwhh="7.9843924974412444">
            <fragment mz="1180.5567626953125" charge="1" ion="y9" responses="3889.79387845307" signaltonoises="20.4709538504479" noises="12.9484236494335" />
            <fragment mz="1536.68994140625" charge="1" ion="b13" responses="320.901111616073" signaltonoises="206.336411827458" noises="0.170968259683599" />
            <fragment mz="1396.6314697265625" charge="1" ion="y11" responses="0" signaltonoises="1" noises="6.2375968261889" />
            <fragment mz="575.29364013671875" charge="1" ion="y4" responses="511.943571062762" signaltonoises="6.5147747456603" noises="9.60044628475396" />
            <fragment mz="849.3671875" charge="1" ion="y6" responses="222.713927484114" signaltonoises="4.07571744112477" noises="15.3309411964467" />
            <fragment mz="689.3365478515625" charge="1" ion="y5" responses="509.561724250431" signaltonoises="6.0001282240127" noises="11.6899002083073" />
          </peptide>
        </decoy>
      </peptide>
      <peptide id="sp|P61224|RAP1B_HUMAN.INVNEIFYDLVR.2.0.9963.False" updatedrts="85.8771169078685" scores="189357079533.917" fdr="0" recomputedscores="2.4968953669965" predictedrts="86.1077163168282" irts="85.7352106865545" pwhh="6.4404859049248966">
        <fragment mz="812.4301147" charge="1" ion="y6" responses="3122.89822409062" signaltonoises="25.2000619183616" noises="11.5501825475032" />
        <fragment mz="1168.599731" charge="1" ion="y9" responses="3230.96713876725" signaltonoises="30.9805546200065" noises="5.92838678182519" />
        <fragment mz="1267.668091" charge="1" ion="y10" responses="1560.8360998757" signaltonoises="28.0483103941601" noises="4.15047038368992" />
        <fragment mz="925.5141602" charge="1" ion="y7" responses="2981.12485240855" signaltonoises="16.8653882393198" noises="9.27310894292573" />
        <fragment mz="570.288208" charge="1" ion="b5" responses="1541.94611187469" signaltonoises="10.1954122352531" noises="9.55937777511599" />
        <fragment mz="387.2714233" charge="1" ion="y3" responses="465.659932162469" signaltonoises="6.37241842547934" noises="9.90618237582057" />
        <decoy>
          <peptide id="sp|P61224|RAP1B_HUMAN.VLDYFIENVNIR.2.0.9963.True" updatedrts="85.816755520443" scores="119133138.381567" fdr="0.686280991735537" recomputedscores="-0.704353597062545" predictedrts="86.1077163168282" irts="85.6755456021102" pwhh="2.9174894841470751">
            <fragment mz="744.39990234375" charge="1" ion="y6" responses="516.153321716526" signaltonoises="6.57844243137947" noises="15.0542497326144" />
            <fragment mz="1167.61572265625" charge="1" ion="y9" responses="168.765493273235" signaltonoises="11.6122113739471" noises="2.73750737155134" />
            <fragment mz="1282.642578125" charge="1" ion="y10" responses="126.337948187958" signaltonoises="11.5803800750809" noises="2.65937262350227" />
            <fragment mz="857.48394775390625" charge="1" ion="y7" responses="0" signaltonoises="1" noises="5.74481836806941" />
            <fragment mz="638.31842041015625" charge="1" ion="b5" responses="0" signaltonoises="1" noises="8.94492124078655" />
            <fragment mz="402.24594116210938" charge="1" ion="y3" responses="193.363910760669" signaltonoises="5.8045162664948" noises="5.479294474199" />
          </peptide>
        </decoy>
      </peptide>
      <peptide id="sp|P61224|RAP1B_HUMAN.YDPTIEDSYRK.3.0.1549.False" updatedrts="28.8716032878695" scores="636611203.0539" fdr="0.310554561717352" recomputedscores="0.106183375445407" predictedrts="28.312596696298" irts="29.3872881321701" pwhh="4.0135201695851377">
        <fragment mz="1108.563354" charge="1" ion="y9" responses="155.276739661512" signaltonoises="170.210002316356" noises="0.110145758370247" />
        <fragment mz="910.4628906" charge="1" ion="y7" responses="2086.12346310798" signaltonoises="20.3663622721442" noises="7.88516276993273" />
        <fragment mz="1223.59021" charge="1" ion="y10" responses="116.548879728915" signaltonoises="375.321783321853" noises="0.0499810909090909" />
        <fragment mz="797.3787842" charge="1" ion="y6" responses="3319.03572109093" signaltonoises="26.3953581699725" noises="9.8929215082115" />
        <fragment mz="279.0975342" charge="1" ion="b2" responses="4068.72812217941" signaltonoises="46.4943797437762" noises="7.50532274475474" />
        <decoy>
          <peptide id="sp|P61224|RAP1B_HUMAN.RYSDEITPDYK.3.0.1549.True" updatedrts="26.5048134615038" scores="422987157.42543" fdr="0.289312702410939" recomputedscores="0.16084693443419" predictedrts="28.312596696298" irts="27.0478005743952" pwhh="3.4029538504861665">
            <fragment mz="1067.4891357421875" charge="1" ion="y9" responses="116.421621134159" signaltonoises="238.434558289091" noises="0.0786407850978541" />
            <fragment mz="865.43017578125" charge="1" ion="y7" responses="252.573150776568" signaltonoises="6.67775258762582" noises="4.80502312682297" />
            <fragment mz="1230.552490234375" charge="1" ion="y10" responses="0" signaltonoises="1" noises="0.0499810909090909" />
            <fragment mz="736.3875732421875" charge="1" ion="y6" responses="335.662698992949" signaltonoises="6.95380071990135" noises="8.38536940217246" />
            <fragment mz="320.17172241210938" charge="1" ion="b2" responses="170.07403660881" signaltonoises="3.94484142907121" noises="10.7461558224743" />
          </peptide>
        </decoy>
      </peptide>
    </protein>
    <protein id="sp|P16930|FAAA_HUMAN">
      <peptide id="sp|P16930|FAAA_HUMAN.LGEPIPISK.2.0.9999.False" updatedrts="38.1529934812133" scores="6.66321709755974E+15" fdr="0" recomputedscores="7.01440824029812" predictedrts="38.1625414184478" irts="38.5616122036592" pwhh="6.6604150051648627">
        <fragment mz="654.4185181" charge="1" ion="y6" responses="32041.810529299" signaltonoises="212.940298562013" noises="10.8183549394966" />
        <fragment mz="840.4825439" charge="1" ion="y8" responses="12618.348035553" signaltonoises="73.9535240909481" noises="11.0277502111256" />
        <fragment mz="783.4610596" charge="1" ion="y7" responses="2147.47212188299" signaltonoises="12.9157609916452" noises="15.5418968497205" />
        <fragment mz="300.1553955" charge="1" ion="b3" responses="9856.11293802874" signaltonoises="32.7151497258105" noises="23.1333846757124" />
        <fragment mz="444.2816467" charge="1" ion="y4" responses="30509.3071087708" signaltonoises="118.945433720994" noises="16.9946203335326" />
        <fragment mz="171.1128082" charge="1" ion="b2" responses="4593.67356944508" signaltonoises="14.1367445029588" noises="28.0857713289355" />
        <decoy>
          <peptide id="sp|P16930|FAAA_HUMAN.SIPIPEGLK.2.0.9999.True" updatedrts="37.5889" scores="1296580.64565338" fdr="1" recomputedscores="-2.70394476080943" predictedrts="38.1625414184478" irts="38.0040258620165" pwhh="1.9222272980659918">
            <fragment mz="656.39776611328125" charge="1" ion="y6" responses="317.758883235272" signaltonoises="3.59848318138436" noises="19.4006685919919" />
            <fragment mz="866.53460693359375" charge="1" ion="y8" responses="0" signaltonoises="1" noises="2.72514866790626" />
            <fragment mz="753.45050048828125" charge="1" ion="y7" responses="0" signaltonoises="1" noises="10.2305615468001" />
            <fragment mz="298.1761474609375" charge="1" ion="b3" responses="219.797146575048" signaltonoises="4.47900802890801" noises="21.999364877205" />
            <fragment mz="446.26092529296875" charge="1" ion="y4" responses="541.506185647621" signaltonoises="5.56047103230519" noises="26.352838166187" />
            <fragment mz="201.12336730957031" charge="1" ion="b2" responses="0" signaltonoises="1" noises="65.2859084896009" />
          </peptide>
        </decoy>
      </peptide>
      <peptide id="sp|P16930|FAAA_HUMAN.[1Ac]-SFIPVAEDSDFPIHNLPYGVFSTR.3.0.9939.False" updatedrts="88.0918684554512" scores="16077194968.3339" fdr="0" recomputedscores="1.99375094838871" predictedrts="88.4382807043506" irts="87.9244138136818" pwhh="8.10571504755486">
        <fragment mz="926.4730225" charge="1" ion="y8" responses="11921.0949946571" signaltonoises="74.4265925101403" noises="9.36665371798425" />
        <fragment mz="1153.599976" charge="1" ion="y10" responses="4324.84896650971" signaltonoises="53.3405308565001" noises="3.93676031316182" />
        <fragment mz="1039.557129" charge="1" ion="y9" responses="3614.99244615134" signaltonoises="70.5323703759593" noises="2.64862237230448" />
        <fragment mz="1500.795776" charge="1" ion="y13" responses="4919.5406732217" signaltonoises="104.373703872287" noises="2.70701857905296" />
        <fragment mz="277.1449585" charge="3" ion="y7" responses="423.298632600481" signaltonoises="18.6124096047483" noises="2.83749331069176" />
        <fragment mz="390.2023621" charge="1" ion="b3" responses="1520.99789308026" signaltonoises="35.6656184869474" noises="3.90556312886027" />
        <decoy>
          <peptide id="sp|P16930|FAAA_HUMAN.[1Ac]-TSFVGYPLNHIPFDSDEAVPIFSR.3.0.9939.True" updatedrts="86.7533995926376" scores="41498367.1420352" fdr="0.617242536061724" recomputedscores="-0.562980712240083" predictedrts="88.4382807043506" irts="86.6013849514908" pwhh="8.634369062505856">
            <fragment mz="918.50433349609375" charge="1" ion="y8" responses="440.01832177012" signaltonoises="21.9277079641496" noises="2.60645636743886" />
            <fragment mz="1120.5633544921875" charge="1" ion="y10" responses="218.033260464285" signaltonoises="8.97651712258502" noises="5.42029094803318" />
            <fragment mz="1033.53125" charge="1" ion="y9" responses="388.700067431151" signaltonoises="26.3185591292828" noises="2.85043510335007" />
            <fragment mz="1479.71142578125" charge="1" ion="y13" responses="116.539738687687" signaltonoises="415.753190824822" noises="0.119190795699135" />
            <fragment mz="263.825439453125" charge="3" ion="y7" responses="0" signaltonoises="1" noises="0.0499810909090909" />
            <fragment mz="378.16595458984375" charge="1" ion="b3" responses="970.758424969379" signaltonoises="31.5056684100322" noises="2.82788087623729" />
          </peptide>
        </decoy>
      </peptide>
      <peptide id="sp|P16930|FAAA_HUMAN.IGVAIGDQILDLSIIK.2.0.9775.False" updatedrts="83.0713971603753" scores="2530381560967.17" fdr="0" recomputedscores="4.15492878270296" predictedrts="83.3626200682021" irts="82.9618565142733" pwhh="7.2070212196307315">
        <fragment mz="1327.783203" charge="1" ion="y12" responses="1632.70025979086" signaltonoises="67.0283015377029" noises="2.30522274285365" />
        <fragment mz="1214.699097" charge="1" ion="y11" responses="7782.08076193889" signaltonoises="93.380517285327" noises="5.13423959104989" />
        <fragment mz="801.5080566" charge="1" ion="y7" responses="1897.06935586156" signaltonoises="43.4664862189234" noises="2.71140918016918" />
        <fragment mz="573.3970337" charge="1" ion="y5" responses="1465.70894272004" signaltonoises="55.2970800110459" noises="2.6999801639572" />
        <fragment mz="270.1812134" charge="1" ion="b3" responses="0" signaltonoises="1" noises="8.22952875455566" />
        <fragment mz="147.1128082" charge="1" ion="y1" responses="224.388559896859" signaltonoises="3.32654215761338" noises="16.0537279192736" />
        <decoy>
          <peptide id="sp|P16930|FAAA_HUMAN.IISLDLIQDGIAVGIK.2.0.9775.True" updatedrts="83.3705164469366" scores="134319321.163634" fdr="0.407977606717985" recomputedscores="-0.102656829210943" predictedrts="83.3626200682021" irts="83.2575252895086" pwhh="2.1353245030347043">
            <fragment mz="1241.7099609375" charge="1" ion="y12" responses="77.601312072" signaltonoises="6.97317589716986" noises="2.68789574675848" />
            <fragment mz="1126.6829833984375" charge="1" ion="y11" responses="0" signaltonoises="1" noises="0.122857000172653" />
            <fragment mz="657.42938232421875" charge="1" ion="y7" responses="38.7987455832834" signaltonoises="212.217144455523" noises="0.0778039675774899" />
            <fragment mz="487.3238525390625" charge="1" ion="y5" responses="38.7976269196449" signaltonoises="94.6970395709424" noises="0.174359576611654" />
            <fragment mz="314.20742797851563" charge="1" ion="b3" responses="0" signaltonoises="1" noises="9.42711538537228" />
            <fragment mz="147.11280822753906" charge="1" ion="y1" responses="0" signaltonoises="1" noises="13.7028258451438" />
          </peptide>
        </decoy>
      </peptide>
      <peptide id="sp|P16930|FAAA_HUMAN.VFLQNLLSVSQAR.2.0.7501.False" updatedrts="69.67438421268" scores="171800579118525" fdr="0" recomputedscores="5.89443943428399" predictedrts="69.794423189796" irts="69.7193857408501" pwhh="8.80098474430275">
        <fragment mz="760.4311523" charge="1" ion="y7" responses="20017.5220516909" signaltonoises="59.8284710481722" noises="19.0934005675201" />
        <fragment mz="987.5581665" charge="1" ion="y9" responses="14772.0032133557" signaltonoises="50.5759374959798" noises="16.7451397162968" />
        <fragment mz="715.4137573" charge="1" ion="b6" responses="0" signaltonoises="1" noises="17.875299618927" />
        <fragment mz="647.3471069" charge="1" ion="y6" responses="15395.0995074853" signaltonoises="40.7869572680192" noises="24.354051992048" />
        <fragment mz="360.2281799" charge="1" ion="b3" responses="1114.99629409439" signaltonoises="12.881330192563" noises="11.4374393874131" />
        <fragment mz="247.144104" charge="1" ion="b2" responses="8136.56399220837" signaltonoises="32.1998126763864" noises="16.9625269182399" />
        <decoy>
          <peptide id="sp|P16930|FAAA_HUMAN.AQSVSLLNQLFVR.2.0.7501.True" updatedrts="69.9036643996147" scores="420498104.075443" fdr="0.249546608632572" recomputedscores="0.267388143144703" predictedrts="69.794423189796" irts="69.9460210502479" pwhh="5.7920010202412637">
            <fragment mz="889.525390625" charge="1" ion="y7" responses="416.810153912655" signaltonoises="5.48011578983582" noises="10.0122026307428" />
            <fragment mz="1089.6414794921875" charge="1" ion="y9" responses="126.125571223051" signaltonoises="4.51633776174254" noises="9.01087889902313" />
            <fragment mz="586.31951904296875" charge="1" ion="b6" responses="768.951490656078" signaltonoises="5.04797409466126" noises="22.1561642772881" />
            <fragment mz="776.44134521484375" charge="1" ion="y6" responses="285.158897796747" signaltonoises="4.2701849459092" noises="12.6101525487232" />
            <fragment mz="287.135009765625" charge="1" ion="b3" responses="0" signaltonoises="1" noises="18.5305597045729" />
            <fragment mz="200.10296630859375" charge="1" ion="b2" responses="1330.69838162915" signaltonoises="9.38931864087039" noises="17.1137770969628" />
          </peptide>
        </decoy>
      </peptide>
      <peptide id="sp|P16930|FAAA_HUMAN.QHATNVGIMFR.3.0.5057.False" updatedrts="37.4503031056173" scores="989010341686.538" fdr="0" recomputedscores="3.36872759106432" predictedrts="37.7206135285493" irts="37.8670277617448" pwhh="6.7468373189243405">
        <fragment mz="453.2278442" charge="1" ion="y3" responses="13826.1738445333" signaltonoises="39.7808702455655" noises="24.6800684613481" />
        <fragment mz="566.3118896" charge="1" ion="y4" responses="7910.54488654795" signaltonoises="21.0568959172662" noises="23.5402447785778" />
        <fragment mz="708.3423462" charge="1" ion="b7" responses="2316.38380071263" signaltonoises="7.77174235061725" noises="23.6443200418306" />
        <fragment mz="623.333374" charge="1" ion="y5" responses="14615.8868544701" signaltonoises="34.92656749717" noises="27.8124398177907" />
        <fragment mz="651.3209229" charge="1" ion="b6" responses="4308.90878312735" signaltonoises="16.176439499858" noises="20.2492676676137" />
        <fragment mz="552.2525024" charge="1" ion="b5" responses="4747.02788862581" signaltonoises="16.381356875995" noises="21.5106337676019" />
        <decoy>
          <peptide id="sp|P16930|FAAA_HUMAN.FMIGVNTAHQR.3.0.5057.True" updatedrts="36.4361343014067" scores="26440853.9168163" fdr="1" recomputedscores="-1.31213462446335" predictedrts="37.7206135285493" irts="36.8645579722842" pwhh="5.4996730899216573">
            <fragment mz="440.2364501953125" charge="1" ion="y3" responses="4710.3240059052" signaltonoises="10.2268709531289" noises="44.6491953997296" />
            <fragment mz="511.2735595703125" charge="1" ion="y4" responses="1778.19976340859" signaltonoises="6.91919517080613" noises="27.892245965614" />
            <fragment mz="763.3807373046875" charge="1" ion="b7" responses="748.978917793315" signaltonoises="7.66050050975223" noises="15.9687803914919" />
            <fragment mz="612.32122802734375" charge="1" ion="y5" responses="0" signaltonoises="1" noises="25.4877134887503" />
            <fragment mz="662.33306884765625" charge="1" ion="b6" responses="4653.29614634071" signaltonoises="18.6385431156908" noises="21.4860500022856" />
            <fragment mz="548.29010009765625" charge="1" ion="b5" responses="0" signaltonoises="1" noises="35.710343557979" />
          </peptide>
        </decoy>
      </peptide>
    </protein>
    <protein id="sp|O95777|LSM8_HUMAN">
      <peptide id="sp|O95777|LSM8_HUMAN.GFDQTINLILDESHER.3.1.False" updatedrts="70.5826194951335" scores="54701723384678" fdr="0" recomputedscores="4.70926117769201" predictedrts="70.7658896082058" irts="70.6171440120587" pwhh="7.0135371410727787">
        <fragment mz="885.4060669" charge="1" ion="y7" responses="33006.1916702224" signaltonoises="93.0422085486304" noises="22.4270693123006" />
        <fragment mz="772.3220215" charge="1" ion="y6" responses="18500.9089477556" signaltonoises="77.4288648305348" noises="15.9450645567716" />
        <fragment mz="998.4901733" charge="1" ion="y8" responses="15775.3688887162" signaltonoises="55.6905684776364" noises="17.3272612790147" />
        <fragment mz="657.295105" charge="1" ion="y5" responses="11330.2748379376" signaltonoises="37.891831936591" noises="17.853168576946" />
        <fragment mz="1225.617188" charge="1" ion="y10" responses="10434.3495406114" signaltonoises="64.7377966963377" noises="11.0940604137837" />
        <fragment mz="1111.574219" charge="1" ion="y9" responses="4477.76490766228" signaltonoises="23.4385804548266" noises="15.1046135029704" />
        <decoy>
          <peptide id="sp|O95777|LSM8_HUMAN.EHSEDLILNITQDFGR.3.1.True" updatedrts="70.6764666666667" scores="5359724.16301683" fdr="1" recomputedscores="-2.29959739195795" predictedrts="70.7658896082058" irts="70.70990860302" pwhh="6.4611625336229093">
            <fragment mz="836.42608642578125" charge="1" ion="y7" responses="0" signaltonoises="1" noises="22.9951471143138" />
            <fragment mz="723.342041015625" charge="1" ion="y6" responses="485.714481310767" signaltonoises="3.60337526337804" noises="23.4419595180771" />
            <fragment mz="950.468994140625" charge="1" ion="y8" responses="1751.03558835109" signaltonoises="8.74892754389463" noises="26.0720924042208" />
            <fragment mz="622.29437255859375" charge="1" ion="y5" responses="122.936812093328" signaltonoises="3.19645129564564" noises="20.7894082264867" />
            <fragment mz="1176.63720703125" charge="1" ion="y10" responses="48.7079083284399" signaltonoises="4.1885486609281" noises="6.28755184425476" />
            <fragment mz="1063.5531005859375" charge="1" ion="y9" responses="280.045877454242" signaltonoises="6.47318385162342" noises="13.8611871154564" />
          </peptide>
        </decoy>
      </peptide>
      <peptide id="sp|O95777|LSM8_HUMAN.GFDQ[Dea]TINLILDESHER.3.0.9998.False" updatedrts="70.5826194951335" scores="32912661405446.8" fdr="0" recomputedscores="4.48862317056339" predictedrts="71.0026811333063" irts="70.6171440120587" pwhh="7.0135371410727787">
        <fragment mz="885.4060669" charge="1" ion="y7" responses="33006.1916702224" signaltonoises="90.5281205190267" noises="23.0498992813078" />
        <fragment mz="998.4901733" charge="1" ion="y8" responses="15775.3688887162" signaltonoises="54.0384131990533" noises="17.8570201022441" />
        <fragment mz="772.3220215" charge="1" ion="y6" responses="18500.9089477556" signaltonoises="73.177560118983" noises="16.8714049262234" />
        <fragment mz="657.295105" charge="1" ion="y5" responses="11330.2748379376" signaltonoises="36.8741889728991" noises="18.3458750442065" />
        <fragment mz="1111.574219" charge="1" ion="y9" responses="4477.76490766228" signaltonoises="23.4812505918044" noises="15.0771653939079" />
        <fragment mz="842.4128418" charge="2" ion="y14" responses="4092.22175544754" signaltonoises="18.293985316215" noises="20.2913283967035" />
        <decoy>
          <peptide id="sp|O95777|LSM8_HUMAN.EHSEDLILNITQ[Dea]DFGR.3.0.9998.True" updatedrts="71.1848652242787" scores="5654830801.56362" fdr="0.117154811715481" recomputedscores="0.729416740276192" predictedrts="71.0026811333063" irts="71.2124424937248" pwhh="3.8210919664769727">
            <fragment mz="837.41009521484375" charge="1" ion="y7" responses="5646.71674125085" signaltonoises="23.2075860113768" noises="23.0904712583951" />
            <fragment mz="951.45306396484375" charge="1" ion="y8" responses="226.622801117432" signaltonoises="3.81116281810209" noises="17.0678371244418" />
            <fragment mz="724.3260498046875" charge="1" ion="y6" responses="1489.39337780912" signaltonoises="11.2425776862927" noises="17.763271267777" />
            <fragment mz="623.27838134765625" charge="1" ion="y5" responses="2139.28847296706" signaltonoises="9.68862631649563" noises="16.7968699527069" />
            <fragment mz="1064.537109375" charge="1" ion="y9" responses="587.025168306447" signaltonoises="6.81407202032942" noises="16.0547390004317" />
            <fragment mz="811.40704345703125" charge="2" ion="y14" responses="290.567964729468" signaltonoises="3.64878449138506" noises="21.7240232485896" />
          </peptide>
        </decoy>
      </peptide>
      <peptide id="sp|O95777|LSM8_HUMAN.[1Ac]-TSALENYINR.2.0.9944.False" updatedrts="59.8009326519807" scores="151063389819.116" fdr="0" recomputedscores="2.08117079877293" predictedrts="59.9734729353441" irts="59.9598300670711" pwhh="6.2608602645122913">
        <fragment mz="808.3947754" charge="1" ion="y6" responses="26720.2584534222" signaltonoises="57.172259600172" noises="33.8624168846161" />
        <fragment mz="679.3521729" charge="1" ion="y5" responses="17918.8722053008" signaltonoises="48.0510082598627" noises="22.9046055466466" />
        <fragment mz="921.4788818" charge="1" ion="y7" responses="14322.9367400689" signaltonoises="56.9138708859693" noises="20.7423796401387" />
        <fragment mz="992.5159912" charge="1" ion="y8" responses="2514.21876749852" signaltonoises="12.182205795343" noises="24.0566711094979" />
        <fragment mz="821.3675537" charge="1" ion="b7" responses="4046.67499468043" signaltonoises="12.0749915566008" noises="23.1988208415473" />
        <fragment mz="1079.547974" charge="1" ion="y9" responses="2573.07408122236" signaltonoises="15.6098904302783" noises="18.2049757048485" />
        <decoy>
          <peptide id="sp|O95777|LSM8_HUMAN.[1Ac]-NIYNELASTR.2.0.9944.True" updatedrts="60.5749190097438" scores="5605692.5680503" fdr="1" recomputedscores="-2.36075809221741" predictedrts="59.9734729353441" irts="60.7248880513935" pwhh="11.450359330993955">
            <fragment mz="676.3624267578125" charge="1" ion="y6" responses="1395.7126269431" signaltonoises="8.03907702783578" noises="23.6304490499302" />
            <fragment mz="547.31982421875" charge="1" ion="y5" responses="392.937093896162" signaltonoises="4.52271682023502" noises="16.5328478399582" />
            <fragment mz="790.40533447265625" charge="1" ion="y7" responses="1062.89214283581" signaltonoises="4.21075945455753" noises="21.3879958746959" />
            <fragment mz="953.46868896484375" charge="1" ion="y8" responses="390.037408613258" signaltonoises="4.1844096871325" noises="26.8271712928119" />
            <fragment mz="860.41485595703125" charge="1" ion="b7" responses="10001.0561426325" signaltonoises="17.836264896959" noises="28.0604024149789" />
            <fragment mz="1066.552734375" charge="1" ion="y9" responses="594.669629581269" signaltonoises="9.21886813144532" noises="12.5797056941918" />
          </peptide>
        </decoy>
      </peptide>
      <peptide id="sp|O95777|LSM8_HUMAN.[CRM]-TSALENYINR.2.0.9865.False" updatedrts="59.802295366401" scores="2821918400737.56" fdr="0" recomputedscores="3.35255602429644" predictedrts="60.0359941531994" irts="59.9611770618044" pwhh="6.2608602645122913">
        <fragment mz="808.3947754" charge="1" ion="y6" responses="26720.2584534222" signaltonoises="57.5351413924174" noises="33.6488421156755" />
        <fragment mz="921.4788818" charge="1" ion="y7" responses="14322.9367400689" signaltonoises="56.8176795191079" noises="20.7774961367368" />
        <fragment mz="679.3521729" charge="1" ion="y5" responses="17918.8722053008" signaltonoises="48.3069700775645" noises="22.7832420154616" />
        <fragment mz="992.5159912" charge="1" ion="y8" responses="2514.21876749852" signaltonoises="12.2073829669689" noises="24.007055320519" />
        <fragment mz="1079.547974" charge="1" ion="y9" responses="2573.07408122236" signaltonoises="15.5980111618999" noises="18.218840407853" />
        <fragment mz="402.2459412" charge="1" ion="y3" responses="5915.55244126112" signaltonoises="36.0509442698558" noises="15.952984946129" />
        <decoy>
          <peptide id="sp|O95777|LSM8_HUMAN.[CRM]-NIYNELASTR.2.0.9865.True" updatedrts="60.5709416266782" scores="109357931.555553" fdr="0.911953727506427" recomputedscores="-1.07053708116479" predictedrts="60.0359941531994" irts="60.7209565497068" pwhh="3.5180478517605205">
            <fragment mz="676.3624267578125" charge="1" ion="y6" responses="1395.7126269431" signaltonoises="8.03907702783578" noises="23.6304490499302" />
            <fragment mz="790.40533447265625" charge="1" ion="y7" responses="1062.89214283581" signaltonoises="4.21075945455753" noises="21.3879958746959" />
            <fragment mz="547.31982421875" charge="1" ion="y5" responses="0" signaltonoises="1" noises="16.3091363070028" />
            <fragment mz="953.46868896484375" charge="1" ion="y8" responses="390.037408613258" signaltonoises="4.19923871265377" noises="26.7324348810509" />
            <fragment mz="1066.552734375" charge="1" ion="y9" responses="594.669629581269" signaltonoises="9.21886818650163" noises="12.5797056190642" />
            <fragment mz="363.19866943359375" charge="1" ion="y3" responses="147.927853342737" signaltonoises="3.53106348703392" noises="22.6450195813495" />
          </peptide>
        </decoy>
      </peptide>
      <peptide id="sp|O95777|LSM8_HUMAN.GDNVAVIGEIDEETDSALDLGNIR.3.0.2086.False" updatedrts="77.5195891630589" scores="5679737397.42103" fdr="0.0204342273307791" recomputedscores="1.41444700430606" predictedrts="77.8024604604828" irts="77.4740917840939" pwhh="8.0027179366636965">
        <fragment mz="1073.558594" charge="1" ion="y10" responses="462.473972333456" signaltonoises="10.2415275467742" noises="10.3948203230214" />
        <fragment mz="855.4206543" charge="1" ion="b9" responses="414.173899030373" signaltonoises="7.38407653988292" noises="10.6315614507106" />
        <fragment mz="687.378418" charge="1" ion="y6" responses="2665.58245899572" signaltonoises="18.0992170992506" noises="12.966380931234" />
        <fragment mz="572.3515015" charge="1" ion="y5" responses="4180.17369128314" signaltonoises="18.3828827473745" noises="11.1948025252435" />
        <fragment mz="386.1670227" charge="1" ion="b4" responses="950.205355614204" signaltonoises="7.40446887617146" noises="10.6567064864545" />
        <fragment mz="175.1189575" charge="1" ion="y1" responses="3363.45694598175" signaltonoises="12.312820224013" noises="19.7864628319137" />
        <decoy>
          <peptide id="sp|O95777|LSM8_HUMAN.INGLDLASDTEEDIEGIVAVNDGR.3.0.2086.True" updatedrts="79.0947147169446" scores="677416.849350866" fdr="1" recomputedscores="-2.54292265832683" predictedrts="77.8024604604828" irts="79.0310473676437" pwhh="3.9929306665708739">
            <fragment mz="1029.5323486328125" charge="1" ion="y10" responses="0" signaltonoises="1" noises="11.8524526275723" />
            <fragment mz="899.4468994140625" charge="1" ion="b9" responses="0" signaltonoises="1" noises="10.6989936713799" />
            <fragment mz="631.3157958984375" charge="1" ion="y6" responses="249.608534978191" signaltonoises="3.81045760496811" noises="16.9281244813301" />
            <fragment mz="560.2786865234375" charge="1" ion="y5" responses="741.892236350842" signaltonoises="10.4475794018419" noises="11.0618250633062" />
            <fragment mz="398.23980712890625" charge="1" ion="b4" responses="422.900690401689" signaltonoises="7.35472474780763" noises="9.49993181773838" />
            <fragment mz="175.11895751953125" charge="1" ion="y1" responses="0" signaltonoises="1" noises="20.4600282619027" />
          </peptide>
        </decoy>
      </peptide>
    </protein>
    <protein id="sp|P68032|ACTC_HUMAN">
      <peptide id="sp|P68032|ACTC_HUMAN.YPIEHGIITN[dAm]WDDM[Oxi]EK.3.1.False" updatedrts="47.698378736946" scores="52700127179.3532" fdr="0.00187090739008419" recomputedscores="1.87640408434048" predictedrts="47.2231608235256" irts="47.9968860041411" pwhh="7.4550239567388159">
        <fragment mz="839.3239746" charge="1" ion="y6" responses="39470.4547976831" signaltonoises="143.987003946302" noises="18.7354809787945" />
        <fragment mz="907.3905029" charge="2" ion="b15" responses="9920.63590525526" signaltonoises="36.2132294634025" noises="19.747318076708" />
        <fragment mz="923.4985352" charge="1" ion="b8" responses="22558.2472914395" signaltonoises="95.7998816748532" noises="17.0037019092028" />
        <fragment mz="1037.388062" charge="1" ion="y8" responses="5011.71423612072" signaltonoises="32.3609083098872" noises="9.88093158033437" />
        <fragment mz="850.3852539" charge="2" ion="y14" responses="2170.32899534832" signaltonoises="13.1912491356053" noises="16.138652614452" />
        <fragment mz="936.3403931" charge="1" ion="y7" responses="4776.28965905869" signaltonoises="35.3467115589643" noises="13.3435912015478" />
        <decoy>
          <peptide id="sp|P68032|ACTC_HUMAN.EM[Oxi]DDWN[dAm]TIIGHEIPYK.3.1.True" updatedrts="47.2805782211858" scores="149596269.326272" fdr="0.6635700066357" recomputedscores="-0.663981911721167" predictedrts="47.2231608235256" irts="47.5839050552776" pwhh="7.3658519837852809">
            <fragment mz="786.41448974609375" charge="1" ion="y6" responses="182.398597661209" signaltonoises="3.64089934540939" noises="16.5023759198913" />
            <fragment mz="907.3905029296875" charge="2" ion="b15" responses="238.75878886298" signaltonoises="4.74901160114539" noises="18.1738027781735" />
            <fragment mz="1004.3665771484375" charge="1" ion="b8" responses="83.3603802745561" signaltonoises="3.44246222120014" noises="8.51086038196906" />
            <fragment mz="956.52001953125" charge="1" ion="y8" responses="451.837838454847" signaltonoises="7.10129315410876" noises="11.5528946280455" />
            <fragment mz="842.404296875" charge="2" ion="y14" responses="1485.66742408391" signaltonoises="6.22832421743264" noises="23.0971960856368" />
            <fragment mz="843.4359130859375" charge="1" ion="y7" responses="421.912750137422" signaltonoises="6.16017811574661" noises="20.4616342953765" />
          </peptide>
        </decoy>
      </peptide>
      <peptide id="sp|P68032|ACTC_HUMAN.[1Ac]-VAPEEHPTLLTEAPLNPK.3.0.9996.False" updatedrts="48.9840901570977" scores="1394188394826.26" fdr="0" recomputedscores="3.48330306771527" predictedrts="49.2843579057705" irts="49.2677660108178" pwhh="14.010749209138787">
        <fragment mz="768.4250488" charge="1" ion="y7" responses="401566.922138577" signaltonoises="518.141626800309" noises="29.309982007968" />
        <fragment mz="982.5567627" charge="1" ion="y9" responses="200345.380159322" signaltonoises="473.99017193503" noises="15.8918469413623" />
        <fragment mz="802.3729858" charge="1" ion="b7" responses="236130.33296743" signaltonoises="314.608538027619" noises="27.5060785224651" />
        <fragment mz="1095.640869" charge="1" ion="y10" responses="145847.844612727" signaltonoises="547.121189623742" noises="10.1586433329049" />
        <fragment mz="1293.741333" charge="1" ion="y12" responses="79763.200531095" signaltonoises="467.024770952152" noises="6.74128932960776" />
        <fragment mz="869.4727173" charge="1" ion="y8" responses="579805.940318844" signaltonoises="825.116817650983" noises="26.693004278733" />
        <decoy>
          <peptide id="sp|P68032|ACTC_HUMAN.[1Ac]-PNLPAETLLTPHEEPAVK.3.0.9996.True" updatedrts="49.2800833333333" scores="80863971.8820481" fdr="0.708869106495219" recomputedscores="-0.749423787699219" predictedrts="49.2843579057705" irts="49.5603447371904" pwhh="11.004619144167368">
            <fragment mz="809.41522216796875" charge="1" ion="y7" responses="627.112982743137" signaltonoises="6.90312689468127" noises="33.0428637687737" />
            <fragment mz="1007.515625" charge="1" ion="y9" responses="14442.7947641948" signaltonoises="27.9487844254205" noises="23.9672974777147" />
            <fragment mz="765.37774658203125" charge="1" ion="b7" responses="494.917056339891" signaltonoises="3.66114280566482" noises="22.9558860072296" />
            <fragment mz="1120.5997314453125" charge="1" ion="y10" responses="0" signaltonoises="1" noises="12.4142640963251" />
            <fragment mz="1334.7314453125" charge="1" ion="y12" responses="232.976735354573" signaltonoises="23.9626374656971" noises="1.56505608780102" />
            <fragment mz="906.46795654296875" charge="1" ion="y8" responses="380.978198842489" signaltonoises="5.20697850281003" noises="25.2274853183808" />
          </peptide>
        </decoy>
      </peptide>
      <peptide id="sp|P68032|ACTC_HUMAN.DLYANN[Dea]VLSGGTTMYPGIADR.3.0.9989.False" updatedrts="65.5544782566646" scores="6175341560923" fdr="0" recomputedscores="4.40756979223535" predictedrts="65.7248685594257" irts="65.6470052464226" pwhh="8.265330442858593">
        <fragment mz="922.4451294" charge="1" ion="y8" responses="109058.159108726" signaltonoises="228.893933420021" noises="26.531217153022" />
        <fragment mz="1238.583374" charge="1" ion="y12" responses="20652.475113961" signaltonoises="93.4978537879149" noises="16.929239782188" />
        <fragment mz="1325.615479" charge="1" ion="y13" responses="28880.4536022673" signaltonoises="109.182854913539" noises="16.2625540524549" />
        <fragment mz="791.4046021" charge="1" ion="y7" responses="206783.216694245" signaltonoises="346.220486013752" noises="35.2291394851854" />
        <fragment mz="1438.699463" charge="1" ion="y14" responses="16774.8930575048" signaltonoises="104.289299417672" noises="8.76741760667749" />
        <fragment mz="1307.611328" charge="1" ion="b13" responses="21986.2333309525" signaltonoises="125.348180868777" noises="12.4453756505798" />
        <decoy>
          <peptide id="sp|P68032|ACTC_HUMAN.DAIGPYMTTGGSLVN[Dea]NAYLDR.3.0.9989.True" updatedrts="65.5694343608983" scores="62866021.2484794" fdr="0.628265237776289" recomputedscores="-0.584675216392719" predictedrts="65.7248685594257" irts="65.6617888234761" pwhh="3.1969898243641621">
            <fragment mz="965.46868896484375" charge="1" ion="y8" responses="1383.89832024869" signaltonoises="8.40372985219597" noises="24.6495742459957" />
            <fragment mz="1279.627685546875" charge="1" ion="y12" responses="2667.28479615911" signaltonoises="12.9608014464732" noises="12.4132580930723" />
            <fragment mz="1380.6754150390625" charge="1" ion="y13" responses="521.478173361979" signaltonoises="8.01365756995025" noises="8.44775579072981" />
            <fragment mz="866.4002685546875" charge="1" ion="y7" responses="4501.40276305323" signaltonoises="16.0697795670721" noises="25.0208355042279" />
            <fragment mz="1481.7230224609375" charge="1" ion="y14" responses="155.302530763746" signaltonoises="8.31340187478111" noises="3.79360900404789" />
            <fragment mz="1264.5877685546875" charge="1" ion="b13" responses="1686.92805212957" signaltonoises="15.790232506417" noises="13.3345881048207" />
          </peptide>
        </decoy>
      </peptide>
      <peptide id="sp|P68032|ACTC_HUMAN.DLYAN[2Me]NVLS[Dhy]GGTTMYPGIADR.3.0.9984.False" updatedrts="65.5554056374819" scores="19888426147956.4" fdr="0" recomputedscores="4.91550922561156" predictedrts="65.430998602102" irts="65.6479219293741" pwhh="8.265330442858593">
        <fragment mz="791.4046021" charge="1" ion="y7" responses="206783.216694245" signaltonoises="359.903409027645" noises="33.8897867829594" />
        <fragment mz="922.4451294" charge="1" ion="y8" responses="109058.159108726" signaltonoises="246.400281571982" noises="24.6462163672562" />
        <fragment mz="1023.492798" charge="1" ion="y9" responses="53871.8227731486" signaltonoises="154.70302439203" noises="20.892278086174" />
        <fragment mz="1238.583374" charge="1" ion="y12" responses="20652.475113961" signaltonoises="93.7730306401927" noises="16.8795609472084" />
        <fragment mz="1307.604858" charge="1" ion="y13" responses="25553.7524092335" signaltonoises="124.932357813887" noises="12.8923391194741" />
        <fragment mz="1420.688965" charge="1" ion="y14" responses="19286.4404597993" signaltonoises="112.149223360583" noises="9.18839716340949" />
        <decoy>
          <peptide id="sp|P68032|ACTC_HUMAN.DAIGPYMTTGGS[Dhy]LVNN[2Me]AYLDR.3.0.9984.True" updatedrts="63.5662085550471" scores="54414789.3681317" fdr="0.764089121887287" recomputedscores="-0.845961408522411" predictedrts="65.430998602102" irts="63.6816713681805" pwhh="1.2839114127661335">
            <fragment mz="893.44757080078125" charge="1" ion="y7" responses="159.396112784768" signaltonoises="3.54023832378269" noises="24.3373618058225" />
            <fragment mz="992.5159912109375" charge="1" ion="y8" responses="268.841052664703" signaltonoises="4.5342748494728" noises="21.6907977237232" />
            <fragment mz="1105.5999755859375" charge="1" ion="y9" responses="2548.43849213585" signaltonoises="12.5038372141897" noises="14.8565096806961" />
            <fragment mz="1288.6644287109375" charge="1" ion="y12" responses="777.568968824884" signaltonoises="8.29776517238586" noises="19.8367608754725" />
            <fragment mz="1389.712158203125" charge="1" ion="y13" responses="212.799848525168" signaltonoises="4.79246020949676" noises="10.732203379879" />
            <fragment mz="1490.759765625" charge="1" ion="y14" responses="61.107409581337" signaltonoises="3.01208464946532" noises="5.48216525556698" />
          </peptide>
        </decoy>
      </peptide>
      <peptide id="sp|P68032|ACTC_HUMAN.LC[CAM]YVALDFE[KXX]NEM[Oxi]ATAASSSSLEK.3.0.9973.False" updatedrts="78.8993305716835" scores="102743483590490" fdr="0" recomputedscores="5.36805278123296" predictedrts="78.955106893548" irts="78.8379170897742" pwhh="11.723560004582456">
        <fragment mz="980.489502" charge="1" ion="y10" responses="76988.9200617807" signaltonoises="173.155319984235" noises="19.0893347343668" />
        <fragment mz="808.4046631" charge="1" ion="y8" responses="125620.925287791" signaltonoises="213.587708093014" noises="22.823789625182" />
        <fragment mz="737.3675537" charge="1" ion="y7" responses="96897.2192186839" signaltonoises="179.702468388042" noises="22.3124262901536" />
        <fragment mz="720.374939" charge="1" ion="b6" responses="40779.2441748757" signaltonoises="120.735332516945" noises="16.9445916935806" />
        <fragment mz="563.3035278" charge="1" ion="y5" responses="30276.6234970179" signaltonoises="116.033726928179" noises="15.0683146584268" />
        <fragment mz="437.1853027" charge="1" ion="b3" responses="64035.9667437295" signaltonoises="189.332314517077" noises="15.5795859626993" />
        <decoy>
          <peptide id="sp|P68032|ACTC_HUMAN.ELSSSSAATAM[Oxi]ENE[KXX]FDLAVYC[CAM]LK.3.0.9973.True" updatedrts="79.2843714253411" scores="58343550.9986083" fdr="0.788530465949821" recomputedscores="-0.883891524956606" predictedrts="78.955106893548" irts="79.2185162778949" pwhh="5.7806285825673456">
            <fragment mz="1295.57421875" charge="1" ion="y10" responses="1008.47417232276" signaltonoises="15.5623940179958" noises="8.33159529176014" />
            <fragment mz="981.50738525390625" charge="1" ion="y8" responses="4954.78634464367" signaltonoises="23.1767407066064" noises="18.4645172487506" />
            <fragment mz="866.48046875" charge="1" ion="y7" responses="110.379849611049" signaltonoises="3.07561557533783" noises="8.41051798321499" />
            <fragment mz="591.26202392578125" charge="1" ion="b6" responses="164.477516823936" signaltonoises="4.85331559223839" noises="13.0127287479015" />
            <fragment mz="682.3592529296875" charge="1" ion="y5" responses="84.0329365431599" signaltonoises="3.46195432276668" noises="9.90858350107421" />
            <fragment mz="330.16595458984375" charge="1" ion="b3" responses="0" signaltonoises="1" noises="14.4322875384844" />
          </peptide>
        </decoy>
      </peptide>
      <peptide id="sp|P68032|ACTC_HUMAN.DLYANNVLSGGTTMYPGIADR.2.0.9967.False" updatedrts="65.5552659902596" scores="6057712612001.51" fdr="0" recomputedscores="4.09117373555829" predictedrts="65.9107831905789" irts="65.647783893062" pwhh="8.113603599675935">
        <fragment mz="1438.699463" charge="1" ion="y14" responses="38898.6136772606" signaltonoises="209.032493189003" noises="10.4758892556817" />
        <fragment mz="1238.583374" charge="1" ion="y12" responses="25569.8841125429" signaltonoises="143.935687052671" noises="10.9943541727631" />
        <fragment mz="1325.615479" charge="1" ion="y13" responses="35192.5902898915" signaltonoises="158.130782752469" noises="12.7248746929449" />
        <fragment mz="1181.56189" charge="1" ion="y11" responses="9182.286036104" signaltonoises="77.8765239154236" noises="7.65124469742443" />
        <fragment mz="1537.767944" charge="1" ion="y15" responses="8435.76805492754" signaltonoises="92.0281290398396" noises="7.38448803392879" />
        <fragment mz="628.3413086" charge="1" ion="y6" responses="56678.2422621196" signaltonoises="188.705704873235" noises="17.97075335012" />
        <decoy>
          <peptide id="sp|P68032|ACTC_HUMAN.DAIGPYMTTGGSLVNNAYLDR.2.0.9967.True" updatedrts="66.2836666666667" scores="1923993980.3654" fdr="0.141308411214953" recomputedscores="0.593068778646886" predictedrts="65.9107831905789" irts="66.367782052825" pwhh="9.55455561270122">
            <fragment mz="1480.739013671875" charge="1" ion="y14" responses="77.6948720552223" signaltonoises="435.303658964539" noises="0.0758917799237165" />
            <fragment mz="1278.6436767578125" charge="1" ion="y12" responses="170.906811530595" signaltonoises="8.10333842228722" noises="4.01061987553612" />
            <fragment mz="1379.69140625" charge="1" ion="y13" responses="38.8499962767856" signaltonoises="66.7168688381247" noises="0.247583329689794" />
            <fragment mz="1221.6221923828125" charge="1" ion="y11" responses="1199.44272535944" signaltonoises="41.3424550844144" noises="2.57038282295095" />
            <fragment mz="1611.779541015625" charge="1" ion="y15" responses="0" signaltonoises="1" noises="-1" />
            <fragment mz="751.37335205078125" charge="1" ion="y6" responses="358.665534991466" signaltonoises="10.7026433092662" noises="4.4117379823353" />
          </peptide>
        </decoy>
      </peptide>
    </protein>
    <protein id="sp|Q9Y285|SYFA_HUMAN">
      <peptide id="sp|Q9Y285|SYFA_HUMAN.[1Ac]-ADGQVAELLLR.2.1.False" updatedrts="74.4598664872789" scores="2.09311928390735E+15" fdr="0" recomputedscores="6.68149940301404" predictedrts="74.5260754939136" irts="74.4496647519645" pwhh="8.4305110639942118">
        <fragment mz="813.5192871" charge="1" ion="y7" responses="24524.8417950293" signaltonoises="130.549639744309" noises="10.0776383623138" />
        <fragment mz="714.4508667" charge="1" ion="y6" responses="33185.5163888248" signaltonoises="125.906183010432" noises="14.2426626541767" />
        <fragment mz="643.4137573" charge="1" ion="y5" responses="9101.12614093156" signaltonoises="48.4498112748388" noises="10.2193757713644" />
        <fragment mz="941.5778198" charge="1" ion="y8" responses="2865.97741060131" signaltonoises="51.5968004524509" noises="4.08389652324159" />
        <fragment mz="826.394104" charge="1" ion="b8" responses="2030.5004817762" signaltonoises="12.4537397334974" noises="12.9425805433516" />
        <fragment mz="414.1619263" charge="1" ion="b4" responses="8948.48748017439" signaltonoises="40.3263691631076" noises="13.379828235515" />
        <decoy>
          <peptide id="sp|Q9Y285|SYFA_HUMAN.[1Ac]-LLLEAVQGDAR.2.1.True" updatedrts="73.3832226344181" scores="15810606.6850436" fdr="1" recomputedscores="-1.38568176213883" predictedrts="74.5260754939136" irts="73.3854405991209" pwhh="2.6955050191780767">
            <fragment mz="716.36859130859375" charge="1" ion="y7" responses="0" signaltonoises="1" noises="17.6464415180934" />
            <fragment mz="645.33148193359375" charge="1" ion="y6" responses="0" signaltonoises="1" noises="12.7892259973425" />
            <fragment mz="546.2630615234375" charge="1" ion="y5" responses="290.096431217707" signaltonoises="5.12680501988041" noises="16.4494364267845" />
            <fragment mz="845.41119384765625" charge="1" ion="y8" responses="181.9387188661" signaltonoises="3.66907215784278" noises="12.938206621271" />
            <fragment mz="866.4981689453125" charge="1" ion="b8" responses="541.174135510478" signaltonoises="5.61855457302369" noises="16.389142048579" />
            <fragment mz="511.3126220703125" charge="1" ion="b4" responses="87.9655751517635" signaltonoises="4.20903293584741" noises="10.7731421026048" />
          </peptide>
        </decoy>
      </peptide>
      <peptide id="sp|Q9Y285|SYFA_HUMAN.LDAEPRPPPTQEAA.2.0.986.False" updatedrts="30.0721312593769" scores="22741834065.5163" fdr="0.10108024691358" recomputedscores="0.81489453990777" predictedrts="29.5919042373807" irts="30.5739673297966" pwhh="10.984624066272307">
        <fragment mz="1063.553101" charge="1" ion="y10" responses="3420.43958159848" signaltonoises="75.470886551667" noises="2.89700115945202" />
        <fragment mz="810.399231" charge="1" ion="y8" responses="3154.73629378564" signaltonoises="37.9749035299495" noises="6.81233432756218" />
        <fragment mz="429.197998" charge="1" ion="b4" responses="1188.53317214806" signaltonoises="14.0584918364161" noises="8.38202831927477" />
        <fragment mz="682.3518677" charge="1" ion="b6" responses="5906.78990651031" signaltonoises="41.7508375603609" noises="7.71106417156361" />
        <fragment mz="300.1553955" charge="1" ion="b3" responses="1955.26078288645" signaltonoises="18.6717066759927" noises="8.27311537312236" />
        <fragment mz="701.8516846" charge="2" ion="b13" responses="750.34675156724" signaltonoises="25.6832836451647" noises="2.69174865555711" />
        <decoy>
          <peptide id="sp|Q9Y285|SYFA_HUMAN.AEQTPPPRPEADLA.2.0.986.True" updatedrts="30.0816538262769" scores="35499399.4398807" fdr="1" recomputedscores="-1.99170994054333" predictedrts="29.5919042373807" irts="30.5833800484641" pwhh="4.5469035149217163">
            <fragment mz="1062.557861328125" charge="1" ion="y10" responses="103.391659938973" signaltonoises="162.803442128975" noises="0.101489046999513" />
            <fragment mz="868.45233154296875" charge="1" ion="y8" responses="52.8279276659679" signaltonoises="3.33277724600215" noises="4.28491627708538" />
            <fragment mz="430.1932373046875" charge="1" ion="b4" responses="973.386327290449" signaltonoises="11.498798315774" noises="7.31290469402118" />
            <fragment mz="624.29876708984375" charge="1" ion="b6" responses="0" signaltonoises="1" noises="5.89204030712582" />
            <fragment mz="329.14556884765625" charge="1" ion="b3" responses="573.146477298715" signaltonoises="11.9004826903138" noises="6.20085583188521" />
            <fragment mz="701.8516845703125" charge="2" ion="b13" responses="750.346513018239" signaltonoises="25.6832816965433" noises="2.69174853442795" />
          </peptide>
        </decoy>
      </peptide>
      <peptide id="sp|Q9Y285|SYFA_HUMAN.[1Ac]-ADGQ[Dea]VAELLLR.2.0.846.False" updatedrts="74.463754244723" scores="1.64971706800175E+15" fdr="0" recomputedscores="6.57811489178498" predictedrts="74.6640369579739" irts="74.4535076619123" pwhh="8.4305110639942118">
        <fragment mz="714.4508667" charge="1" ion="y6" responses="33185.5163888248" signaltonoises="125.610890466311" noises="14.2761450383441" />
        <fragment mz="813.5192871" charge="1" ion="y7" responses="24524.8417950293" signaltonoises="130.985489548767" noises="10.0441053601107" />
        <fragment mz="643.4137573" charge="1" ion="y5" responses="9101.12614093156" signaltonoises="49.13015866788" noises="10.0778593209178" />
        <fragment mz="942.5618286" charge="1" ion="y8" responses="1773.52062438884" signaltonoises="14.8653664571786" noises="9.87598186317661" />
        <fragment mz="514.3711548" charge="1" ion="y4" responses="4640.06406829204" signaltonoises="118.215844488123" noises="4.12129471426485" />
        <fragment mz="414.1927185" charge="2" ion="b8" responses="1283.68365617689" signaltonoises="9.55890421815" noises="16.0636627481701" />
        <decoy>
          <peptide id="sp|Q9Y285|SYFA_HUMAN.[1Ac]-LLLEAVQ[Dea]GDAR.2.0.846.True" updatedrts="73.3590965079549" scores="19824700.7791323" fdr="1" recomputedscores="-1.28742365606421" predictedrts="74.6640369579739" irts="73.3615927812669" pwhh="3.8226366924756223">
            <fragment mz="646.31549072265625" charge="1" ion="y6" responses="693.982651561094" signaltonoises="6.07127570731221" noises="17.0607328432475" />
            <fragment mz="717.35260009765625" charge="1" ion="y7" responses="0" signaltonoises="1" noises="15.9302416376866" />
            <fragment mz="547.2470703125" charge="1" ion="y5" responses="0" signaltonoises="1" noises="12.3260121112836" />
            <fragment mz="846.39520263671875" charge="1" ion="y8" responses="849.487922395027" signaltonoises="7.21982846700802" noises="16.3172920390873" />
            <fragment mz="418.2044677734375" charge="1" ion="y4" responses="357.268193261596" signaltonoises="6.71133938352962" noises="11.7976397924337" />
            <fragment mz="434.2447509765625" charge="2" ion="b8" responses="0" signaltonoises="1" noises="13.4821711231761" />
          </peptide>
        </decoy>
      </peptide>
      <peptide id="sp|Q9Y285|SYFA_HUMAN.SLQALGEVIEAELR.3.0.6343.False" updatedrts="81.5600853743753" scores="32432454809.9157" fdr="0" recomputedscores="2.13381339514961" predictedrts="82.0158644754299" irts="81.4679785704532" pwhh="9.9336505649031128">
        <fragment mz="617.3253174" charge="1" ion="y5" responses="11010.6070341284" signaltonoises="44.3460795477761" noises="12.528861607636" />
        <fragment mz="730.4093628" charge="1" ion="y6" responses="4905.86224224861" signaltonoises="28.486013759217" noises="10.0385072298243" />
        <fragment mz="798.4356079" charge="1" ion="b8" responses="2710.43523026432" signaltonoises="29.9339806514366" noises="5.22009351684391" />
        <fragment mz="699.3671875" charge="1" ion="b7" responses="3927.40704035114" signaltonoises="20.5934644518918" noises="11.44876717446" />
        <fragment mz="288.2030029" charge="1" ion="y2" responses="1445.19534329294" signaltonoises="9.98846664512098" noises="14.6185768301757" />
        <decoy>
          <peptide id="sp|Q9Y285|SYFA_HUMAN.LEAEIVEGLAQLSR.3.0.6343.True" updatedrts="81.4133148719048" scores="8434916.59295081" fdr="1" recomputedscores="-1.45108563397314" predictedrts="82.0158644754299" irts="81.322901149318" pwhh="9.1715524289274537">
            <fragment mz="574.33074951171875" charge="1" ion="y5" responses="5085.50831181885" signaltonoises="35.1030097347398" noises="8.89548802189159" />
            <fragment mz="687.414794921875" charge="1" ion="y6" responses="2344.62537466215" signaltonoises="23.9900726185661" noises="8.67646822387953" />
            <fragment mz="841.43017578125" charge="1" ion="b8" responses="109.461636155023" signaltonoises="13.8146860861029" noises="2.49326961633457" />
            <fragment mz="784.40869140625" charge="1" ion="b7" responses="0" signaltonoises="1" noises="3.30947739011982" />
            <fragment mz="262.15097045898438" charge="1" ion="y2" responses="241.254925796008" signaltonoises="5.32297701764412" noises="8.87786824695623" />
          </peptide>
        </decoy>
      </peptide>
      <peptide id="sp|Q9Y285|SYFA_HUMAN.LDAEPRPPPTQ[Dea]EAA.2.0.5519.False" updatedrts="28.2968459593246" scores="68122498.4978807" fdr="1" recomputedscores="-1.7859714861568" predictedrts="30.1545648479726" irts="28.819160956748" pwhh="7.3402582908758722">
        <fragment mz="1074.557861" charge="1" ion="b10" responses="235.506856949316" signaltonoises="9.71785718230298" noises="3.65187839063707" />
        <fragment mz="876.4573975" charge="1" ion="b8" responses="600.495801487203" signaltonoises="10.2756662987104" noises="5.63939147451853" />
        <fragment mz="1203.600464" charge="1" ion="b11" responses="77.6549718450496" signaltonoises="8.17764579618147" noises="2.02023143381631" />
        <fragment mz="702.343689" charge="2" ion="b13" responses="316.717759355188" signaltonoises="6.68646330194052" noises="8.00684163001515" />
        <fragment mz="714.3304443" charge="1" ion="y7" responses="246.491275608004" signaltonoises="7.18259861145811" noises="6.78695692879776" />
        <fragment mz="682.3518677" charge="1" ion="b6" responses="148.572230412755" signaltonoises="5.39779266619573" noises="8.62448213638831" />
        <decoy>
          <peptide id="sp|Q9Y285|SYFA_HUMAN.AEQ[Dea]TPPPRPEADLA.2.0.5519.True" updatedrts="29.3345" scores="567740300.385504" fdr="0.765399737876802" recomputedscores="-0.847975961938997" predictedrts="30.1545648479726" irts="29.8448450670954" pwhh="2.0681583003975406">
            <fragment mz="1104.531982421875" charge="1" ion="b10" responses="206.452205004495" signaltonoises="18.4392316916245" noises="2.8688778681478" />
            <fragment mz="878.4366455078125" charge="1" ion="b8" responses="143.265502769173" signaltonoises="6.53580069939956" noises="4.10171730262592" />
            <fragment mz="1175.569091796875" charge="1" ion="b11" responses="100.32349989287" signaltonoises="11.8165979637329" noises="2.8003033414686" />
            <fragment mz="702.34368896484375" charge="2" ion="b13" responses="105.294830312755" signaltonoises="3.29876447859827" noises="9.08570560227618" />
            <fragment mz="771.3995361328125" charge="1" ion="y7" responses="0" signaltonoises="1" noises="2.75653179623491" />
            <fragment mz="625.28277587890625" charge="1" ion="b6" responses="65.515339096561" signaltonoises="4.41607489673547" noises="5.51946229163108" />
          </peptide>
        </decoy>
      </peptide>
    </protein>
    <protein id="sp|Q08554|DSC1_HUMAN">
      <peptide id="sp|Q08554|DSC1_HUMAN.IEDDNDNAPYFEHR.3.0.9957.False" updatedrts="32.7139410910624" scores="77993684568448.7" fdr="0" recomputedscores="4.29400264420887" predictedrts="32.2004148934074" irts="33.1853023804996" pwhh="6.0074845303896494">
        <fragment mz="1492.608765" charge="1" ion="y12" responses="0" signaltonoises="1" noises="0.0499810909090909" />
        <fragment mz="751.3521729" charge="1" ion="y5" responses="6059.24801428767" signaltonoises="32.5270830509819" noises="16.2312498729043" />
        <fragment mz="816.3005981" charge="1" ion="b7" responses="2705.33206694412" signaltonoises="30.7573714758131" noises="7.42925861346939" />
        <fragment mz="919.4420776" charge="1" ion="y7" responses="5608.38960845169" signaltonoises="31.5046360229162" noises="13.8950084985941" />
        <fragment mz="848.4049683" charge="1" ion="y6" responses="30108.1397707874" signaltonoises="145.070738350115" noises="16.0827893605033" />
        <fragment mz="441.220459" charge="1" ion="y3" responses="3569.42504983911" signaltonoises="21.3194668600071" noises="13.7906080793561" />
        <decoy>
          <peptide id="sp|Q08554|DSC1_HUMAN.HEFYPANDNDDEIR.3.0.9957.True" updatedrts="32.4125666666667" scores="117835514.043228" fdr="1" recomputedscores="-1.53802034777228" predictedrts="32.2004148934074" irts="32.8874044817292" pwhh="6.2813727787925613">
            <fragment mz="1468.6339111328125" charge="1" ion="y12" responses="155.389496509606" signaltonoises="330.706408256785" noises="0.0499810909090909" />
            <fragment mz="647.29949951171875" charge="1" ion="y5" responses="3949.8658625354" signaltonoises="17.3220872374" noises="17.6543899914699" />
            <fragment mz="859.37335205078125" charge="1" ion="b7" responses="0" signaltonoises="1" noises="13.4142357362383" />
            <fragment mz="876.369384765625" charge="1" ion="y7" responses="292.815423779955" signaltonoises="4.74480585070662" noises="15.6578411179936" />
            <fragment mz="761.3424072265625" charge="1" ion="y6" responses="220.355478238452" signaltonoises="3.3825225087397" noises="18.1549195851364" />
            <fragment mz="417.24560546875" charge="1" ion="y3" responses="91.0779282580932" signaltonoises="3.75669830581684" noises="13.1049417771229" />
          </peptide>
        </decoy>
      </peptide>
      <peptide id="sp|Q08554|DSC1_HUMAN.VTATDLDEPDTLHTR.3.0.9926.False" updatedrts="34.7269415717787" scores="13924751736302.3" fdr="0" recomputedscores="3.79545811041275" predictedrts="34.2852142412277" irts="35.1750817542187" pwhh="5.242864095098712">
        <fragment mz="845.3887329" charge="1" ion="b8" responses="2062.39172599423" signaltonoises="12.5166048301669" noises="15.1126562908212" />
        <fragment mz="1483.702271" charge="1" ion="y13" responses="0" signaltonoises="1" noises="0.0499810909090909" />
        <fragment mz="968.4796143" charge="1" ion="y8" responses="10328.4010673136" signaltonoises="47.9875382082919" noises="13.9053330412804" />
        <fragment mz="627.3572998" charge="1" ion="y5" responses="12648.0104235165" signaltonoises="75.0626108490047" noises="13.9927972716268" />
        <fragment mz="601.3191528" charge="1" ion="b6" responses="3630.15921305514" signaltonoises="11.7440792244749" noises="20.2979190009422" />
        <fragment mz="1083.50647" charge="1" ion="y9" responses="13104.8056405809" signaltonoises="88.3112257620208" noises="9.55824773122866" />
        <decoy>
          <peptide id="sp|Q08554|DSC1_HUMAN.THLTDPEDLDTATVR.3.0.9926.True" updatedrts="35.6945744057966" scores="45717117.1080443" fdr="1" recomputedscores="-1.66914608924814" predictedrts="34.2852142412277" irts="36.1315523924061" pwhh="3.165801234935878">
            <fragment mz="909.39483642578125" charge="1" ion="b8" responses="1001.79506760863" signaltonoises="4.90295959917613" noises="31.1585687934173" />
            <fragment mz="1445.7117919921875" charge="1" ion="y13" responses="0" signaltonoises="1" noises="0.0499810909090909" />
            <fragment mz="890.457763671875" charge="1" ion="y8" responses="1752.37361280329" signaltonoises="10.285592583549" noises="16.1614433944695" />
            <fragment mz="547.31982421875" charge="1" ion="y5" responses="1048.71115166511" signaltonoises="10.8891830221736" noises="15.9881061216539" />
            <fragment mz="665.3253173828125" charge="1" ion="b6" responses="680.60435338744" signaltonoises="5.00404108857661" noises="26.4951740362516" />
            <fragment mz="1019.5003662109375" charge="1" ion="y9" responses="370.786976161564" signaltonoises="5.49851258196852" noises="10.8787499907396" />
          </peptide>
        </decoy>
      </peptide>
      <peptide id="sp|Q08554|DSC1_HUMAN.VT[Dhy]ATDLDEPDTLHTR.3.0.913.False" updatedrts="34.7162980161588" scores="13376802781902.7" fdr="0" recomputedscores="3.77802297369891" predictedrts="34.2762306099243" irts="35.1645609780746" pwhh="7.8647710206755264">
        <fragment mz="839.4370117" charge="1" ion="y7" responses="39742.5588324587" signaltonoises="148.774167761908" noises="17.6223500938829" />
        <fragment mz="627.2984619" charge="2" ion="b12" responses="1706.3212860478" signaltonoises="7.97382242554565" noises="21.2183095515296" />
        <fragment mz="1483.702271" charge="1" ion="y13" responses="0" signaltonoises="1" noises="0.0499810909090909" />
        <fragment mz="583.3085938" charge="1" ion="b6" responses="2132.34780768393" signaltonoises="10.9851593189913" noises="14.8098368099992" />
        <fragment mz="1083.50647" charge="1" ion="y9" responses="13104.8056405809" signaltonoises="87.8287203096456" noises="9.61075796511584" />
        <fragment mz="783.8733521" charge="2" ion="y14" responses="8354.21941934883" signaltonoises="72.1645110448122" noises="9.3746402357728" />
        <decoy>
          <peptide id="sp|Q08554|DSC1_HUMAN.THLTDPEDLDTAT[Dhy]VR.3.0.913.True" updatedrts="33.4908333333333" scores="212242761.23753" fdr="0.883376288659794" recomputedscores="-1.03132927675175" predictedrts="34.2762306099243" irts="33.9532327282971" pwhh="2.3004673737276864">
            <fragment mz="757.4202880859375" charge="1" ion="y7" responses="88.1784650637297" signaltonoises="3.21456838283816" noises="13.8675154247791" />
            <fragment mz="655.2989501953125" charge="2" ion="b12" responses="688.580410164593" signaltonoises="7.62394778702884" noises="19.6374790853235" />
            <fragment mz="1427.7012939453125" charge="1" ion="y13" responses="38.8499944151772" signaltonoises="330.484670188326" noises="0.0499810909090909" />
            <fragment mz="665.3253173828125" charge="1" ion="b6" responses="938.314427504367" signaltonoises="4.75926329042599" noises="21.6229580302383" />
            <fragment mz="1001.4898071289063" charge="1" ion="y9" responses="424.016229696009" signaltonoises="9.32570907668617" noises="10.0861193932784" />
            <fragment mz="782.88372802734375" charge="2" ion="y14" responses="166.093206155366" signaltonoises="3.21590271360915" noises="7.98804688837921" />
          </peptide>
        </decoy>
      </peptide>
      <peptide id="sp|Q08554|DSC1_HUMAN.MKVQDQDLPNTPHSK.4.0.7292.False" updatedrts="25.1547859132727" scores="569515605.182057" fdr="0.638879626542181" recomputedscores="-0.613049919607246" predictedrts="24.5236389103345" irts="25.7133463628059" pwhh="5.4235163651375871">
        <fragment mz="869.4330444" charge="2" ion="y15" responses="174.837350522925" signaltonoises="12.7847369304305" noises="2.6253247626031" />
        <fragment mz="602.2966309" charge="1" ion="b5" responses="3556.0402364274" signaltonoises="27.0613521847804" noises="9.14435457655575" />
        <fragment mz="468.2565002" charge="1" ion="y4" responses="5574.74542434813" signaltonoises="47.3711695785843" noises="9.08354410770998" />
        <fragment mz="683.3471069" charge="1" ion="y6" responses="3802.32317059916" signaltonoises="69.7210283532267" noises="5.02053047115369" />
        <fragment mz="487.2697144" charge="1" ion="b4" responses="1390.43998159805" signaltonoises="10.3110388276752" noises="9.69974283870099" />
        <fragment mz="536.2776489" charge="3" ion="y14" responses="1311.91984293386" signaltonoises="13.9427134386155" noises="8.83042761344221" />
        <decoy>
          <peptide id="sp|Q08554|DSC1_HUMAN.SHPTNPLDQDQVKMK.4.0.7292.True" updatedrts="23.0042742040899" scores="1038652.67128969" fdr="1" recomputedscores="-3.48554387917253" predictedrts="24.5236389103345" irts="23.5876420309566" pwhh="1.5623105995409308">
            <fragment mz="869.43304443359375" charge="2" ion="y15" responses="357.721441142882" signaltonoises="32.4764679653083" noises="2.11174178315005" />
            <fragment mz="537.2415771484375" charge="1" ion="b5" responses="359.859344824053" signaltonoises="9.06140959710192" noises="7.40802009595974" />
            <fragment mz="505.31668090820313" charge="1" ion="y4" responses="77.6895027708335" signaltonoises="169.583165186235" noises="0.0974361222491606" />
            <fragment mz="748.40216064453125" charge="1" ion="y6" responses="0" signaltonoises="1" noises="2.63087894123422" />
            <fragment mz="423.19866943359375" charge="1" ion="b4" responses="0" signaltonoises="1" noises="10.1745460111235" />
            <fragment mz="550.9471435546875" charge="3" ion="y14" responses="77.6926179363075" signaltonoises="189.003451094672" noises="0.0874244666763621" />
          </peptide>
        </decoy>
      </peptide>
      <peptide id="sp|Q08554|DSC1_HUMAN.DTGDIFC[CAM]TRSIDR.3.0.1694.False" updatedrts="34.1484124847701" scores="1466571.7410795" fdr="1" recomputedscores="-2.13917432232098" predictedrts="36.1031653425482" irts="34.603226329715" pwhh="3.6325025431076527">
        <fragment mz="747.4107666" charge="1" ion="y6" responses="622.932721786193" signaltonoises="6.0813770748316" noises="20.6406781916737" />
        <fragment mz="907.4414063" charge="1" ion="y7" responses="322.923499431107" signaltonoises="6.02392226908081" noises="14.4716280401524" />
        <fragment mz="691.3062744" charge="2" ion="b12" responses="2035.26923517693" signaltonoises="10.003367945963" noises="26.1418355034925" />
        <fragment mz="769.3568115" charge="2" ion="b13" responses="739.060051262014" signaltonoises="4.37473203505549" noises="21.1467126219134" />
        <fragment mz="217.0991058" charge="3" ion="b6" responses="337.402443060457" signaltonoises="3.71963072225214" noises="26.0658211111572" />
        <fragment mz="519.2438354" charge="3" ion="y13" responses="0" signaltonoises="1" noises="32.3397523670604" />
        <decoy>
          <peptide id="sp|Q08554|DSC1_HUMAN.DISRTC[CAM]FIDGTDR.3.0.1694.True" updatedrts="34.9427184236238" scores="2630480.19964712" fdr="1" recomputedscores="-1.88809948089932" predictedrts="36.1031653425482" irts="35.3883694971877" pwhh="6.9618427408949168">
            <fragment mz="676.3260498046875" charge="1" ion="y6" responses="22959.5214869679" signaltonoises="38.3237034459314" noises="31.4082808335035" />
            <fragment mz="823.39447021484375" charge="1" ion="y7" responses="376.622967719849" signaltonoises="7.60908127713647" noises="18.2093739477152" />
            <fragment mz="691.3062744140625" charge="2" ion="b12" responses="9799.14125798745" signaltonoises="30.5764339439735" noises="23.6723290603488" />
            <fragment mz="769.3568115234375" charge="2" ion="b13" responses="1147.31515999624" signaltonoises="7.22212007007789" noises="22.2849479972618" />
            <fragment mz="245.11476135253906" charge="3" ion="b6" responses="999.463172281226" signaltonoises="6.22181275411555" noises="15.29531343432" />
            <fragment mz="519.24383544921875" charge="3" ion="y13" responses="1898.91946848199" signaltonoises="8.96984456746948" noises="29.5140043519398" />
          </peptide>
        </decoy>
      </peptide>
    </protein>
    <protein id="sp|Q66PJ3|AR6P4_HUMAN">
      <peptide id="sp|Q66PJ3|AR6P4_HUMAN.LIKGDGEVLEEIVTK.3.0.9993.False" updatedrts="56.3327562273696" scores="45247174.6482497" fdr="0.964923469387755" recomputedscores="-1.16791747872227" predictedrts="54.9100838586225" irts="56.5316610327275" pwhh="9.04617326275754">
        <fragment mz="713.3828125" charge="1" ion="b7" responses="794.451767075366" signaltonoises="4.19399396230765" noises="28.1894355704669" />
        <fragment mz="812.4512329" charge="1" ion="b8" responses="369.288231094501" signaltonoises="3.72801167956772" noises="26.5623669423229" />
        <fragment mz="831.4822388" charge="1" ion="y7" responses="10945.5510382762" signaltonoises="27.1662572449671" noises="21.3837172130353" />
        <fragment mz="718.3981323" charge="1" ion="y6" responses="4690.63657125558" signaltonoises="14.7332719035656" noises="23.3253837297731" />
        <fragment mz="589.3555298" charge="1" ion="y5" responses="293.805014509904" signaltonoises="3.50403132670416" noises="23.0925544537337" />
        <fragment mz="1054.577881" charge="1" ion="b10" responses="344.722986378442" signaltonoises="7.24265830693508" noises="10.2120754866631" />
        <decoy>
          <peptide id="sp|Q66PJ3|AR6P4_HUMAN.TVIEELVEGDGKILK.3.0.9993.True" updatedrts="56.5195929196856" scores="183217744.300726" fdr="0.45779784647447" recomputedscores="-0.201180270098171" predictedrts="54.9100838586225" irts="56.7163424573897" pwhh="2.5277727440061777">
            <fragment mz="784.445068359375" charge="1" ion="b7" responses="390.972842181439" signaltonoises="7.82831077577416" noises="16.7086867847815" />
            <fragment mz="913.4876708984375" charge="1" ion="b8" responses="231.567371777525" signaltonoises="3.26963448192293" noises="28.4588871149196" />
            <fragment mz="730.44573974609375" charge="1" ion="y7" responses="0" signaltonoises="1" noises="14.1835367822801" />
            <fragment mz="673.42431640625" charge="1" ion="y6" responses="933.299673043393" signaltonoises="7.25339339636586" noises="26.3796258491125" />
            <fragment mz="558.3973388671875" charge="1" ion="y5" responses="0" signaltonoises="1" noises="9.28002558974878" />
            <fragment mz="1085.5361328125" charge="1" ion="b10" responses="225.340852976031" signaltonoises="4.91228420842294" noises="9.82953302100741" />
          </peptide>
        </decoy>
      </peptide>
      <peptide id="sp|Q66PJ3|AR6P4_HUMAN.SAGEEEDGPVLTDEQK.2.0.9966.False" updatedrts="28.5286656754146" scores="1017119789.59565" fdr="0" recomputedscores="2.1898861884929" predictedrts="28.866688460365" irts="29.048306500386" pwhh="8.0648000661915376">
        <fragment mz="1359.627441" charge="1" ion="y12" responses="38.8448744208897" signaltonoises="8.23056691059527" noises="2.00690730387199" />
        <fragment mz="1101.542236" charge="1" ion="y10" responses="77.6988794963323" signaltonoises="129.703780474596" noises="0.127351608711856" />
        <fragment mz="620.2885742" charge="1" ion="y5" responses="331.824628678255" signaltonoises="160.369947300259" noises="0.212795032980419" />
        <fragment mz="603.225647" charge="1" ion="b6" responses="108.196760606844" signaltonoises="15.2721437544476" noises="2.22112171682181" />
        <fragment mz="519.2409058" charge="1" ion="y4" responses="94.6468503611336" signaltonoises="192.431801912457" noises="0.0974676115110622" />
        <decoy>
          <peptide id="sp|Q66PJ3|AR6P4_HUMAN.QEDTLVPGDEEEGASK.2.0.9966.True" updatedrts="29.076674999904" scores="965065.79433982" fdr="1" recomputedscores="-2.90503199799269" predictedrts="28.866688460365" irts="29.589994225213" pwhh="8.57164166630285">
            <fragment mz="1230.5848388671875" charge="1" ion="y12" responses="557.523226004404" signaltonoises="770.251638280963" noises="0.0974102800369802" />
            <fragment mz="1018.432373046875" charge="1" ion="y10" responses="271.85211184901" signaltonoises="96.2735769093975" noises="0.218107821118153" />
            <fragment mz="491.24600219726563" charge="1" ion="y5" responses="77.7038084859801" signaltonoises="179.162764278012" noises="0.104672701797329" />
            <fragment mz="686.3355712890625" charge="1" ion="b6" responses="1123.16037856703" signaltonoises="34.6373737318208" noises="2.64323807697238" />
            <fragment mz="362.20339965820313" charge="1" ion="y4" responses="77.6977557138976" signaltonoises="244.114213213183" noises="0.0676649863974235" />
          </peptide>
        </decoy>
      </peptide>
      <peptide id="sp|Q66PJ3|AR6P4_HUMAN.GDC[CAM]LAFQMR.2.0.3783.False" updatedrts="43.776317081961" scores="25265539317.1311" fdr="0.0172043010752688" recomputedscores="1.4598253837829" predictedrts="43.9958013944526" irts="44.1200675640545" pwhh="6.6998698337147511">
        <fragment mz="652.3235474" charge="1" ion="y5" responses="8323.74465529845" signaltonoises="15.8303499657367" noises="31.4026452590749" />
        <fragment mz="581.286438" charge="1" ion="y4" responses="20458.4200799339" signaltonoises="61.328304091973" noises="25.9948563049064" />
        <fragment mz="765.4075928" charge="1" ion="y6" responses="2805.36283191823" signaltonoises="7.47814522092627" noises="45.9904070586913" />
        <fragment mz="925.4382324" charge="1" ion="y7" responses="0" signaltonoises="1" noises="16.5875687519437" />
        <fragment mz="517.2075195" charge="1" ion="b5" responses="1553.85778259137" signaltonoises="14.6357833305361" noises="16.5079299530266" />
        <fragment mz="333.0863342" charge="1" ion="b3" responses="942.739061771799" signaltonoises="22.1116643396787" noises="7.97582494750598" />
        <decoy>
          <peptide id="sp|Q66PJ3|AR6P4_HUMAN.MQFALC[CAM]DGR.2.0.3783.True" updatedrts="42.2273584081698" scores="14812975.3057241" fdr="1" recomputedscores="-1.78330802085533" predictedrts="43.9958013944526" irts="42.5889770107347" pwhh="7.64513603040723">
            <fragment mz="620.28204345703125" charge="1" ion="y5" responses="486.825851647442" signaltonoises="5.05359628357357" noises="25.7853828460518" />
            <fragment mz="507.197998046875" charge="1" ion="y4" responses="482.050726168575" signaltonoises="6.24094097120643" noises="19.6747714045336" />
            <fragment mz="691.3192138671875" charge="1" ion="y6" responses="1152.18963519485" signaltonoises="7.74962286857136" noises="30.4945127130941" />
            <fragment mz="838.3875732421875" charge="1" ion="y7" responses="3360.40848279293" signaltonoises="14.2190173026614" noises="20.4576122510852" />
            <fragment mz="591.29595947265625" charge="1" ion="b5" responses="5257.65298944131" signaltonoises="12.6767752758528" noises="27.1187005872447" />
            <fragment mz="407.17474365234375" charge="1" ion="b3" responses="3112.52854873639" signaltonoises="11.1211260964128" noises="19.8014310843911" />
          </peptide>
        </decoy>
      </peptide>
    </protein>
    <protein id="sp|P62072|TIM10_HUMAN">
      <peptide id="sp|P62072|TIM10_HUMAN.EAELSKGESVC[CAM]LDR.3.0.9999.False" updatedrts="30.8493395111178" scores="18131273057.5355" fdr="0.0484652665589661" recomputedscores="1.12122971455879" predictedrts="30.7725132345482" irts="31.342210041715" pwhh="6.3691873195826956">
        <fragment mz="563.2606201" charge="1" ion="y4" responses="39893.7170527015" signaltonoises="146.528956888344" noises="21.0247160936817" />
        <fragment mz="935.4251099" charge="1" ion="y8" responses="16661.8128368062" signaltonoises="99.0361311341518" noises="11.6020045103787" />
        <fragment mz="749.3610229" charge="1" ion="y6" responses="6927.59150739216" signaltonoises="25.6823285810884" noises="19.9707159849144" />
        <fragment mz="662.3290405" charge="1" ion="y5" responses="5401.53232364705" signaltonoises="12.9747644912862" noises="30.5245863717247" />
        <fragment mz="1263.636108" charge="1" ion="y11" responses="0" signaltonoises="1" noises="0.0957936666558069" />
        <fragment mz="1392.678711" charge="1" ion="y12" responses="0" signaltonoises="1" noises="0.0499810909090909" />
        <decoy>
          <peptide id="sp|P62072|TIM10_HUMAN.DLC[CAM]VSEGKSLEAER.3.0.9999.True" updatedrts="28.4738658516892" scores="279012.344467144" fdr="1" recomputedscores="-3.60474024145254" predictedrts="30.7725132345482" irts="28.9941388238371" pwhh="4.2080890485625391">
            <fragment mz="504.24124145507813" charge="1" ion="y4" responses="150.943661194449" signaltonoises="3.44292460095781" noises="16.8355732745201" />
            <fragment mz="889.4737548828125" charge="1" ion="y8" responses="0" signaltonoises="1" noises="37.5051153751859" />
            <fragment mz="704.35736083984375" charge="1" ion="y6" responses="700.986162580893" signaltonoises="6.40484359094632" noises="15.0588235465011" />
            <fragment mz="617.3253173828125" charge="1" ion="y5" responses="128.410526655313" signaltonoises="3.38686070285439" noises="13.4207899122172" />
            <fragment mz="1204.6168212890625" charge="1" ion="y11" responses="30.5295162008857" signaltonoises="231.704640167056" noises="0.0648336920176488" />
            <fragment mz="1364.6474609375" charge="1" ion="y12" responses="0" signaltonoises="1" noises="0.0499810909090909" />
          </peptide>
        </decoy>
      </peptide>
      <peptide id="sp|P62072|TIM10_HUMAN.LTELSMQDEELMKR.3.0.9967.False" updatedrts="46.3099951768845" scores="2928664.11036423" fdr="1" recomputedscores="-2.71640995336505" predictedrts="45.934171598707" irts="46.6245182391627" pwhh="12.739753219838327">
        <fragment mz="1508.708374" charge="1" ion="y12" responses="0" signaltonoises="1" noises="0.0499810909090909" />
        <fragment mz="920.4506226" charge="1" ion="y7" responses="7961.56264169667" signaltonoises="19.6224287253763" noises="21.5703745923889" />
        <fragment mz="1379.665771" charge="1" ion="y11" responses="185.814264921398" signaltonoises="18.7422535701891" noises="2.81019015399579" />
        <fragment mz="633.7944946" charge="2" ion="y10" responses="209.320716764473" signaltonoises="4.06601362493643" noises="12.6859581904193" />
        <fragment mz="676.3810425" charge="1" ion="y5" responses="253.543371247518" signaltonoises="3.48847219196064" noises="19.6988788172537" />
        <fragment mz="1047.466309" charge="1" ion="b9" responses="448.051631757712" signaltonoises="5.12827224496738" noises="14.4348519072145" />
        <decoy>
          <peptide id="sp|P62072|TIM10_HUMAN.KMLEEDQMSLETLR.3.0.9967.True" updatedrts="45.588117871503" scores="41513.0814824445" fdr="1" recomputedscores="-4.53372723149786" predictedrts="45.934171598707" irts="45.9109681996252" pwhh="2.9854170392693216">
            <fragment mz="1463.70458984375" charge="1" ion="y12" responses="0" signaltonoises="1" noises="1.52806046485594" />
            <fragment mz="849.44989013671875" charge="1" ion="y7" responses="6845.34463075223" signaltonoises="18.132860098353" noises="26.6566213070149" />
            <fragment mz="1350.62060546875" charge="1" ion="y11" responses="0" signaltonoises="1" noises="0.167320717887294" />
            <fragment mz="611.2926025390625" charge="2" ion="y10" responses="2302.6660674949" signaltonoises="5.28374703921029" noises="33.0007892171304" />
            <fragment mz="631.37738037109375" charge="1" ion="y5" responses="690.69655648006" signaltonoises="5.57217906773571" noises="22.8242264191337" />
            <fragment mz="1092.469970703125" charge="1" ion="b9" responses="202.180762404991" signaltonoises="5.45393827650346" noises="9.73127813438646" />
          </peptide>
        </decoy>
      </peptide>
      <peptide id="sp|P62072|TIM10_HUMAN.KGESVC[CAM]LDR.2.0.9464.False" updatedrts="30.8525343115786" scores="166736464237076" fdr="0" recomputedscores="5.08483200386102" predictedrts="30.7498012387415" irts="31.345367988333" pwhh="6.3691873195826956">
        <fragment mz="563.2606201" charge="1" ion="y4" responses="39893.7170527015" signaltonoises="146.582484220645" noises="21.0170385258545" />
        <fragment mz="935.4251099" charge="1" ion="y8" responses="16661.8128368062" signaltonoises="100.29658807684" noises="11.4561986817397" />
        <fragment mz="661.2973633" charge="1" ion="b6" responses="0" signaltonoises="1" noises="15.9950644705193" />
        <fragment mz="749.3610229" charge="1" ion="y6" responses="6927.59150739216" signaltonoises="25.6356687433341" noises="20.007064963247" />
        <fragment mz="878.4036255" charge="1" ion="y7" responses="3723.13984157569" signaltonoises="19.1042858750839" noises="11.8302176295753" />
        <fragment mz="403.22995" charge="1" ion="y3" responses="12623.0287743523" signaltonoises="78.285462284119" noises="12.5302024848585" />
        <decoy>
          <peptide id="sp|P62072|TIM10_HUMAN.DLC[CAM]VSEGKR.2.0.9464.True" updatedrts="30.9765854759426" scores="139325374.357607" fdr="0.861209964412811" recomputedscores="-0.987359098240867" predictedrts="30.7498012387415" irts="31.4679881518659" pwhh="3.7443150918578096">
            <fragment mz="489.27798461914063" charge="1" ion="y4" responses="3115.31341271311" signaltonoises="24.8770244590221" noises="12.5723036811348" />
            <fragment mz="948.49310302734375" charge="1" ion="y8" responses="0" signaltonoises="1" noises="8.67304959957406" />
            <fragment mz="704.2919921875" charge="1" ion="b6" responses="309.654716746004" signaltonoises="4.65331484025768" noises="13.6550160304901" />
            <fragment mz="675.37841796875" charge="1" ion="y6" responses="422.107740742402" signaltonoises="7.50993215494634" noises="12.2575929971216" />
            <fragment mz="835.4090576171875" charge="1" ion="y7" responses="1275.84647309943" signaltonoises="9.83100870652005" noises="12.229777671947" />
            <fragment mz="360.23538208007813" charge="1" ion="y3" responses="385.30460525655" signaltonoises="16.3290808547751" noises="3.70068055521609" />
          </peptide>
        </decoy>
      </peptide>
      <peptide id="sp|P62072|TIM10_HUMAN.PHYKEAELSKGESVC[CAM]LDR.4.0.6232.False" updatedrts="30.8489009891267" scores="121187523045611" fdr="0" recomputedscores="4.94625932512986" predictedrts="30.3038367847776" irts="31.3417765783248" pwhh="6.3691873195826956">
        <fragment mz="563.2606201" charge="1" ion="y4" responses="39893.7170527015" signaltonoises="144.027590818772" noises="21.3898580165601" />
        <fragment mz="935.4251099" charge="1" ion="y8" responses="16661.8128368062" signaltonoises="106.268169882271" noises="10.8124346300668" />
        <fragment mz="749.3610229" charge="1" ion="y6" responses="6927.59150739216" signaltonoises="28.0476862338682" noises="18.2865169571397" />
        <fragment mz="662.3290405" charge="1" ion="y5" responses="5401.53232364705" signaltonoises="13.2101320968898" noises="29.9807236189787" />
        <fragment mz="575.7796631" charge="2" ion="y10" responses="10175.7119091491" signaltonoises="83.0088541162202" noises="8.44218445377524" />
        <fragment mz="632.3217163" charge="2" ion="y11" responses="10961.218016348" signaltonoises="36.4157220881533" noises="19.1772138084377" />
        <decoy>
          <peptide id="sp|P62072|TIM10_HUMAN.DLC[CAM]VSEGKSLEAEKYHPR.4.0.6232.True" updatedrts="30.9001166666667" scores="7741075.11581583" fdr="1" recomputedscores="-2.2483973022104" predictedrts="30.3038367847776" irts="31.3924014538558" pwhh="5.0247291703404633">
            <fragment mz="572.2939453125" charge="1" ion="y4" responses="473.346326759746" signaltonoises="7.11275684269329" noises="12.5538145617797" />
            <fragment mz="1029.51123046875" charge="1" ion="y8" responses="47.1535642322806" signaltonoises="3.07291457189247" noises="8.29454008636256" />
            <fragment mz="829.4315185546875" charge="1" ion="y6" responses="172.0566296345" signaltonoises="6.46321779329149" noises="13.2632538225538" />
            <fragment mz="700.388916015625" charge="1" ion="y5" responses="505.932311728324" signaltonoises="5.21672639303802" noises="14.7741210363078" />
            <fragment mz="615.31732177734375" charge="2" ion="y10" responses="952.170402427502" signaltonoises="10.2785722184466" noises="15.6293859373978" />
            <fragment mz="679.36474609375" charge="2" ion="y11" responses="2707.74129659544" signaltonoises="11.5112564976455" noises="14.3021590897515" />
          </peptide>
        </decoy>
      </peptide>
      <peptide id="sp|P62072|TIM10_HUMAN.[PGE]-EAELS[Dhy]K[1Me]GESVC[CAM]LDR.3.0.4893.False" updatedrts="32.0423205076232" scores="1947656.61824107" fdr="1" recomputedscores="-2.18860364684336" predictedrts="30.6980138416216" irts="32.5214293229944" pwhh="22.151873932200452">
        <fragment mz="563.2606201" charge="1" ion="y4" responses="1181.64760134766" signaltonoises="6.4249567838729" noises="20.6029601200023" />
        <fragment mz="636.335144" charge="1" ion="b6" responses="19656.8151265566" signaltonoises="75.1553960113141" noises="18.0920464158149" />
        <fragment mz="935.4251099" charge="1" ion="y8" responses="820.333676316434" signaltonoises="12.084127351704" noises="7.8743991993177" />
        <fragment mz="749.3610229" charge="1" ion="y6" responses="939.827248582587" signaltonoises="10.0149666208131" noises="14.7063606774871" />
        <fragment mz="878.4036255" charge="1" ion="y7" responses="0" signaltonoises="1" noises="12.3252399383246" />
        <fragment mz="822.399231" charge="1" ion="b8" responses="4458.3559712373" signaltonoises="14.1352447652448" noises="14.4512512724166" />
        <decoy>
          <peptide id="sp|P62072|TIM10_HUMAN.[PGE]-EDLC[CAM]VSEGK[1Me]S[Dhy]LEAR.3.0.4893.True" updatedrts="29.8776275808934" scores="310893655.582309" fdr="0.338658146964856" recomputedscores="0.0389949494889684" predictedrts="30.6980138416216" irts="30.381707362019" pwhh="1.0217797625010676">
            <fragment mz="488.28271484375" charge="1" ion="y4" responses="0" signaltonoises="1" noises="20.2941634104685" />
            <fragment mz="686.28143310546875" charge="1" ion="b6" responses="90.4217533794843" signaltonoises="3.15058188828022" noises="15.5135226385264" />
            <fragment mz="885.4788818359375" charge="1" ion="y8" responses="75.1323684495427" signaltonoises="3.45902217964319" noises="10.3645624267222" />
            <fragment mz="699.414794921875" charge="1" ion="y6" responses="286.962208341837" signaltonoises="6.83323609458678" noises="10.8597045825067" />
            <fragment mz="756.436279296875" charge="1" ion="y7" responses="112.624292413765" signaltonoises="5.88075872468529" noises="10.3520648864219" />
            <fragment mz="872.345458984375" charge="1" ion="b8" responses="0" signaltonoises="1" noises="11.0377019113129" />
          </peptide>
        </decoy>
      </peptide>
    </protein>
    <protein id="sp|P62837|UB2D2_HUMAN">
      <peptide id="sp|P62837|UB2D2_HUMAN.SQWSPALTISK.2.0.9999.False" updatedrts="47.6173888037956" scores="123298123211.02" fdr="0.00187353629976581" recomputedscores="1.87959731832221" predictedrts="47.188794387109" irts="47.9168303359953" pwhh="14.630049801378481">
        <fragment mz="1002.561829" charge="1" ion="y9" responses="52736.3369669942" signaltonoises="110.048475764561" noises="17.2918433540733" />
        <fragment mz="729.4505005" charge="1" ion="y7" responses="18813.5039343808" signaltonoises="81.9645485528913" noises="14.6722387023812" />
        <fragment mz="816.4825439" charge="1" ion="y8" responses="16482.8477494649" signaltonoises="34.2477757674869" noises="29.4747399630081" />
        <fragment mz="770.3831787" charge="1" ion="b7" responses="1620.70469041507" signaltonoises="8.12376532656271" noises="47.8450725041805" />
        <fragment mz="984.5148926" charge="1" ion="b9" responses="2126.46687653388" signaltonoises="10.0795589024057" noises="22.221097157494" />
        <fragment mz="402.1771851" charge="1" ion="b3" responses="3556.12835541522" signaltonoises="16.0608348528444" noises="17.0849334022346" />
        <decoy>
          <peptide id="sp|P62837|UB2D2_HUMAN.SITLAPSWQSK.2.0.9999.True" updatedrts="46.0141528964387" scores="241087448.793648" fdr="0.713909030982202" recomputedscores="-0.75296048198004" predictedrts="47.188794387109" irts="46.3320886679111" pwhh="10.59051619687242">
            <fragment mz="1017.536376953125" charge="1" ion="y9" responses="138638.140599084" signaltonoises="203.47031183958" noises="33.4989778675571" />
            <fragment mz="803.40460205078125" charge="1" ion="y7" responses="212281.914862152" signaltonoises="238.372983463934" noises="43.404697225081" />
            <fragment mz="916.48870849609375" charge="1" ion="y8" responses="310219.319401399" signaltonoises="270.745207979475" noises="54.3498409574823" />
            <fragment mz="670.37701416015625" charge="1" ion="b7" responses="0" signaltonoises="1" noises="19.9100658571783" />
            <fragment mz="984.514892578125" charge="1" ion="b9" responses="0" signaltonoises="1" noises="20.3207741806227" />
            <fragment mz="302.17105102539063" charge="1" ion="b3" responses="0" signaltonoises="1" noises="15.7196247997497" />
          </peptide>
        </decoy>
      </peptide>
      <peptide id="sp|P62837|UB2D2_HUMAN.VLLSIC[CAM]SLLC[CAM]DPNPDDPLVPEIAR.3.0.9965.False" updatedrts="89.5841400889508" scores="35349681667.5887" fdr="0" recomputedscores="2.2128792858697" predictedrts="89.810661903082" irts="89.3994712440044" pwhh="8.4656661837841725">
        <fragment mz="585.3355103" charge="1" ion="y5" responses="12402.2301954019" signaltonoises="130.270861346274" noises="5.82620354800779" />
        <fragment mz="894.5407104" charge="1" ion="y8" responses="9947.38520610655" signaltonoises="136.797409564076" noises="4.2651773344954" />
        <fragment mz="359.2401428" charge="1" ion="y3" responses="495.366605266365" signaltonoises="56.6797928341821" noises="1.20192497588921" />
        <fragment mz="387.2119751" charge="3" ion="b10" responses="0" signaltonoises="1" noises="2.51708916628495" />
        <fragment mz="175.1189575" charge="1" ion="y1" responses="830.844276584389" signaltonoises="13.5711220304836" noises="9.75503811988573" />
        <decoy>
          <peptide id="sp|P62837|UB2D2_HUMAN.AIEPVLPDDPNPDC[CAM]LLSC[CAM]ISLLVR.3.0.9965.True" updatedrts="90.339899820593" scores="5037.45578836234" fdr="1" recomputedscores="-4.63329497380896" predictedrts="89.810661903082" irts="90.1465128567188" pwhh="1.934196218070513">
            <fragment mz="587.38751220703125" charge="1" ion="y5" responses="0" signaltonoises="1" noises="0.991262336850731" />
            <fragment mz="947.53424072265625" charge="1" ion="y8" responses="0" signaltonoises="1" noises="0.134919044232102" />
            <fragment mz="387.27142333984375" charge="1" ion="y3" responses="77.6988767256296" signaltonoises="374.688658683799" noises="0.050050756998207" />
            <fragment mz="349.85009765625" charge="3" ion="b10" responses="0" signaltonoises="1" noises="-1" />
            <fragment mz="175.11895751953125" charge="1" ion="y1" responses="184.883453486985" signaltonoises="4.75558034869897" noises="11.2368289418788" />
          </peptide>
        </decoy>
      </peptide>
      <peptide id="sp|P62837|UB2D2_HUMAN.IYHPNINSNGSIC[CAM]LDILR.3.0.1888.False" updatedrts="78.2286610740477" scores="219929856.54157" fdr="0.970353841249602" recomputedscores="-1.173838649166" predictedrts="80.4028069380614" irts="78.1749841467559" pwhh="7.1521102277683593">
        <fragment mz="939.4682617" charge="1" ion="b8" responses="0" signaltonoises="1" noises="13.9483303120389" />
        <fragment mz="681.3457031" charge="2" ion="y12" responses="182.290013875826" signaltonoises="4.12468146654055" noises="13.1370448939601" />
        <fragment mz="511.2663574" charge="1" ion="b4" responses="1256.532676566" signaltonoises="12.5541542905618" noises="13.8808323495205" />
        <fragment mz="414.2135925" charge="1" ion="b3" responses="285.267110515588" signaltonoises="4.82192242441572" noises="11.5529218728691" />
        <fragment mz="175.1189575" charge="1" ion="y1" responses="3577.72497019274" signaltonoises="10.6793302911878" noises="29.0253278284949" />
        <fragment mz="288.2030029" charge="1" ion="y2" responses="3934.37348947791" signaltonoises="19.5158723388374" noises="17.3054549888416" />
        <decoy>
          <peptide id="sp|P62837|UB2D2_HUMAN.LIDLC[CAM]ISGNSNINPHYIR.3.0.1888.True" updatedrts="78.1813090072653" scores="1195493952.02144" fdr="0.560435818862785" recomputedscores="-0.438575456734365" predictedrts="80.4028069380614" irts="78.128178313032" pwhh="7.7450141486990418">
            <fragment mz="872.45458984375" charge="1" ion="b8" responses="16791.4673437398" signaltonoises="61.5970382022044" noises="17.8088951634788" />
            <fragment mz="686.34185791015625" charge="2" ion="y12" responses="435.944897674608" signaltonoises="6.72297280600802" noises="15.2254082623306" />
            <fragment mz="455.28640747070313" charge="1" ion="b4" responses="0" signaltonoises="1" noises="10.3014997903841" />
            <fragment mz="342.20236206054688" charge="1" ion="b3" responses="992.300734939906" signaltonoises="14.6672654877164" noises="17.4730237594883" />
            <fragment mz="175.11895751953125" charge="1" ion="y1" responses="3577.72624830437" signaltonoises="10.6793373248876" noises="29.0253543571031" />
            <fragment mz="288.2030029296875" charge="1" ion="y2" responses="3934.37683646174" signaltonoises="19.5159014368804" noises="17.3054589478347" />
          </peptide>
        </decoy>
      </peptide>
      <peptide id="sp|P62837|UB2D2_HUMAN.VLLSIC[CAM]SLLC[CAM]DPN[Dea]PDDPLVPEIAR.3.0.1822.False" updatedrts="89.5693479331602" scores="118243233716.433" fdr="0" recomputedscores="2.73727007694615" predictedrts="89.6868537050055" irts="89.3848497241553" pwhh="8.4656661837841725">
        <fragment mz="1221.647339" charge="1" ion="y11" responses="3599.58512541993" signaltonoises="83.6066548763557" noises="2.52013741336322" />
        <fragment mz="894.5407104" charge="1" ion="y8" responses="9947.38520610655" signaltonoises="148.63742314951" noises="3.92542603556502" />
        <fragment mz="585.3355103" charge="1" ion="y5" responses="12402.2301954019" signaltonoises="144.053961310646" noises="5.26875170715352" />
        <fragment mz="611.3273315" charge="2" ion="y11" responses="1615.34429202638" signaltonoises="23.6445623302225" noises="3.8781132726921" />
        <decoy>
          <peptide id="sp|P62837|UB2D2_HUMAN.AIEPVLPDDPN[Dea]PDC[CAM]LLSC[CAM]ISLLVR.3.0.1822.True" updatedrts="89.462464308926" scores="446843.769606458" fdr="1" recomputedscores="-2.68535051445871" predictedrts="89.6868537050055" irts="89.2791990633994" pwhh="1.1562122414352931">
            <fragment mz="1333.7330322265625" charge="1" ion="y11" responses="77.694621054655" signaltonoises="375.210906515349" noises="0.0499810909090909" />
            <fragment mz="947.53424072265625" charge="1" ion="y8" responses="77.6556153743087" signaltonoises="305.048951369952" noises="0.108288188539407" />
            <fragment mz="587.38751220703125" charge="1" ion="y5" responses="0" signaltonoises="1" noises="0.124558195148463" />
            <fragment mz="667.37017822265625" charge="2" ion="y11" responses="357.717829024354" signaltonoises="20.1597712895716" noises="2.67985993790639" />
          </peptide>
        </decoy>
      </peptide>
    </protein>
    <protein id="sp|P11387|TOP1_HUMAN">
      <peptide id="sp|P11387|TOP1_HUMAN.GPVFAPPYEPLPENVK.2.0.9978.False" updatedrts="59.0222946196132" scores="11088571929.496" fdr="0.0879719735305566" recomputedscores="0.881064070945776" predictedrts="59.0262461347306" irts="59.19017406786" pwhh="10.384245652030147">
        <fragment mz="1282.667725" charge="1" ion="y11" responses="11457.3386380371" signaltonoises="54.7644793183763" noises="11.9521749989298" />
        <fragment mz="1353.704834" charge="1" ion="y12" responses="740.079377987107" signaltonoises="16.214071849342" noises="7.27243876439804" />
        <fragment mz="1185.61499" charge="1" ion="y10" responses="1323.64409257016" signaltonoises="12.9088810833416" noises="9.95994165391427" />
        <fragment mz="1088.562256" charge="1" ion="y9" responses="521.647529835356" signaltonoises="6.008308280238" noises="13.7533131311381" />
        <fragment mz="472.2554321" charge="1" ion="b5" responses="3259.89801352731" signaltonoises="21.6562601399183" noises="14.3353061309841" />
        <fragment mz="254.1499176" charge="1" ion="b3" responses="1882.79170075132" signaltonoises="15.9014605394606" noises="13.8637092159829" />
        <decoy>
          <peptide id="sp|P11387|TOP1_HUMAN.VNEPLPEYPPAFVPGK.2.0.9978.True" updatedrts="57.4759040381893" scores="36303895.1169386" fdr="1" recomputedscores="-1.24894520563486" predictedrts="59.0262461347306" irts="57.6616219824993" pwhh="1.9071369538022342">
            <fragment mz="1201.625244140625" charge="1" ion="y11" responses="0" signaltonoises="1" noises="15.2432208782854" />
            <fragment mz="1314.709228515625" charge="1" ion="y12" responses="77.1910153610164" signaltonoises="4.1428972339675" noises="3.71522345046155" />
            <fragment mz="1104.5723876953125" charge="1" ion="y10" responses="210.91305618946" signaltonoises="4.78289686969853" noises="9.64570455049281" />
            <fragment mz="975.52984619140625" charge="1" ion="y9" responses="165.159293701012" signaltonoises="3.75025908905255" noises="12.080192964463" />
            <fragment mz="553.29803466796875" charge="1" ion="b5" responses="344.623918808482" signaltonoises="4.27760369186045" noises="15.0082847347911" />
            <fragment mz="343.16122436523438" charge="1" ion="b3" responses="495.314164451338" signaltonoises="8.8878052951908" noises="15.4351315111589" />
          </peptide>
        </decoy>
      </peptide>
      <peptide id="sp|P11387|TOP1_HUMAN.AGNEKEEGETADTVGC[CAM]C[CAM]SLR.3.0.9973.False" updatedrts="27.2390961924262" scores="392983143025.394" fdr="0" recomputedscores="1.98398895668822" predictedrts="27.262735954723" irts="27.7736129358247" pwhh="5.9544008085368629">
        <fragment mz="752.3178101" charge="1" ion="y6" responses="9983.70243132138" signaltonoises="114.161606467889" noises="7.18235646041" />
        <fragment mz="1067.460815" charge="1" ion="y9" responses="1752.41931531199" signaltonoises="49.48896361292" noises="2.6995692469804" />
        <fragment mz="851.3862305" charge="1" ion="y7" responses="2109.40047486572" signaltonoises="26.9967609315726" noises="6.49675698899164" />
        <fragment mz="1332.555054" charge="1" ion="b13" responses="310.82400260808" signaltonoises="24.0575966317816" noises="2.15295662789846" />
        <fragment mz="952.4338989" charge="1" ion="y8" responses="1151.10561528658" signaltonoises="23.3257582452755" noises="4.91991796758662" />
        <fragment mz="815.3529663" charge="1" ion="b8" responses="733.778263552073" signaltonoises="7.39573139642456" noises="8.43932783445689" />
        <decoy>
          <peptide id="sp|P11387|TOP1_HUMAN.LSC[CAM]C[CAM]GVTDATEGEEKENGAR.3.0.9973.True" updatedrts="26.2513166666667" scores="20275180.1942918" fdr="1" recomputedscores="-2.34381491156257" predictedrts="27.262735954723" irts="26.7972280094589" pwhh="4.7065812020116295">
            <fragment mz="674.3580322265625" charge="1" ion="y6" responses="126.310305499572" signaltonoises="11.3449325273641" noises="2.68677654265554" />
            <fragment mz="989.46466064453125" charge="1" ion="y9" responses="274.691726687738" signaltonoises="8.44981385479776" noises="5.3929583657908" />
            <fragment mz="803.400634765625" charge="1" ion="y7" responses="0" signaltonoises="1" noises="0.12909756776153" />
            <fragment mz="1380.5406494140625" charge="1" ion="b13" responses="38.8437509138189" signaltonoises="330.484680254882" noises="0.0499810909090909" />
            <fragment mz="932.44317626953125" charge="1" ion="y8" responses="71.4043195916902" signaltonoises="8.79002950777057" noises="3.62992575929025" />
            <fragment mz="893.34918212890625" charge="1" ion="b8" responses="30.5275194247247" signaltonoises="6.19507732511806" noises="2.42455183642116" />
          </peptide>
        </decoy>
      </peptide>
      <peptide id="sp|P11387|TOP1_HUMAN.WGVPIEK.2.0.3541.False" updatedrts="41.9248789260052" scores="5054911930.3922" fdr="0.381153305203938" recomputedscores="-0.0479974152307028" predictedrts="41.4017576221691" irts="42.2899868016662" pwhh="6.7709926992779961">
        <fragment mz="486.2922363" charge="1" ion="y4" responses="7822.1419034894" signaltonoises="22.8460432781913" noises="29.383987092" />
        <fragment mz="642.3820801" charge="1" ion="y6" responses="8123.34663776014" signaltonoises="44.1474171424492" noises="16.7451915038905" />
        <fragment mz="343.1764526" charge="1" ion="b3" responses="4114.2425007503" signaltonoises="20.0001981804358" noises="16.7953777197469" />
        <fragment mz="276.1553955" charge="1" ion="y2" responses="4920.93980625956" signaltonoises="16.5660069504988" noises="22.5824841884039" />
        <fragment mz="414.7343445" charge="2" ion="y7" responses="12660.1616004244" signaltonoises="37.0544654886887" noises="22.0228013315307" />
        <decoy>
          <peptide id="sp|P11387|TOP1_HUMAN.EIPVGWK.2.0.3541.True" updatedrts="41.9322311872808" scores="496705190.060985" fdr="0.899967835316822" recomputedscores="-1.05561231074138" predictedrts="41.4017576221691" irts="42.2972542504207" pwhh="6.7709931433146329">
            <fragment mz="489.281982421875" charge="1" ion="y4" responses="189.635830094846" signaltonoises="4.06623018536906" noises="24.8681129968599" />
            <fragment mz="699.4188232421875" charge="1" ion="y6" responses="410.396787925762" signaltonoises="4.81897227851037" noises="13.0017824336315" />
            <fragment mz="340.18670654296875" charge="1" ion="b3" responses="1955.70669920968" signaltonoises="9.46095820467652" noises="16.2799796237441" />
            <fragment mz="333.19210815429688" charge="1" ion="y2" responses="291.78962563616" signaltonoises="3.48914512341922" noises="17.3265355016684" />
            <fragment mz="414.73434448242188" charge="2" ion="y7" responses="12660.1628723789" signaltonoises="37.0544853582752" noises="22.022786766444" />
          </peptide>
        </decoy>
      </peptide>
      <peptide id="sp|P11387|TOP1_HUMAN.LKIKEENEKLLK.3.0.1585.False" updatedrts="47.071425519252" scores="373883.389966147" fdr="1" recomputedscores="-3.84273256280912" predictedrts="47.7386067862646" irts="47.3771650488781" pwhh="7.1910406838050749">
        <fragment mz="371.2288818" charge="2" ion="b6" responses="2459.8265835605" signaltonoises="8.68505572936887" noises="29.0873264472452" />
        <fragment mz="428.2503662" charge="2" ion="b7" responses="7400.63104990469" signaltonoises="17.9811688527788" noises="34.6611909807845" />
        <fragment mz="242.1863098" charge="2" ion="b4" responses="1328.34652272132" signaltonoises="9.45771431245947" noises="22.3653389257114" />
        <fragment mz="260.1968689" charge="1" ion="y2" responses="2612.49737529696" signaltonoises="10.2492500905911" noises="32.5619060368349" />
        <fragment mz="147.1128082" charge="1" ion="y1" responses="6160.72594557263" signaltonoises="6.23856507941965" noises="56.6527715375424" />
        <decoy>
          <peptide id="sp|P11387|TOP1_HUMAN.LLKENEEKIKLK.3.0.1585.True" updatedrts="47.5090729217904" scores="428536.374184625" fdr="1" recomputedscores="-3.79888704551477" predictedrts="47.7386067862646" irts="47.8097639393775" pwhh="7.6171595422937166">
            <fragment mz="364.202880859375" charge="2" ion="b6" responses="325.612827589802" signaltonoises="6.521470004833" noises="16.9034383951267" />
            <fragment mz="428.72418212890625" charge="2" ion="b7" responses="0" signaltonoises="1" noises="10.3268432691565" />
            <fragment mz="242.66012573242188" charge="2" ion="b4" responses="0" signaltonoises="1" noises="0.207706873989436" />
            <fragment mz="260.19686889648438" charge="1" ion="y2" responses="31800.8924858757" signaltonoises="56.2091793134793" noises="35.6996779625296" />
            <fragment mz="147.11280822753906" charge="1" ion="y1" responses="11208.1015663117" signaltonoises="14.5504530382637" noises="57.1794219727345" />
          </peptide>
        </decoy>
      </peptide>
    </protein>
    <protein id="sp|P13073|COX41_HUMAN">
      <peptide id="sp|P13073|COX41_HUMAN.SEDFSLPAYMDRR.3.0.9999.False" updatedrts="50.3210189763469" scores="236681.685004393" fdr="1" recomputedscores="-3.60110777703064" predictedrts="50.9474425341251" irts="50.589272594724" pwhh="1.2400187613764346">
        <fragment mz="1370.6521" charge="1" ion="y11" responses="0" signaltonoises="1" noises="0.0873878204790422" />
        <fragment mz="1255.625244" charge="1" ion="y10" responses="258.905394653094" signaltonoises="9.75361378684924" noises="3.7230250241701" />
        <fragment mz="1108.556763" charge="1" ion="y9" responses="669.704671258929" signaltonoises="9.91855954107175" noises="8.66569207869462" />
        <fragment mz="679.293335" charge="1" ion="b6" responses="356.65769797688" signaltonoises="5.37542981012826" noises="26.8260868369661" />
        <fragment mz="577.2874756" charge="1" ion="y4" responses="11201.7763898422" signaltonoises="17.1040871505802" noises="39.3787374713058" />
        <fragment mz="628.3162231" charge="2" ion="y10" responses="1214.71296708022" signaltonoises="4.45011902330313" noises="33.1575497001644" />
        <decoy>
          <peptide id="sp|P13073|COX41_HUMAN.RDMYAPLSFDESR.3.0.9999.True" updatedrts="53.1568357143778" scores="8421.00849946905" fdr="1" recomputedscores="-5.0507864363321" predictedrts="50.9474425341251" irts="53.3923765716161" pwhh="2.3581584318045881">
            <fragment mz="1315.5987548828125" charge="1" ion="y11" responses="71.3581893797063" signaltonoises="11.7694714449716" noises="2.71030374497667" />
            <fragment mz="1184.5582275390625" charge="1" ion="y10" responses="66.6666239533646" signaltonoises="5.05210136193562" noises="5.42206220470955" />
            <fragment mz="1021.494873046875" charge="1" ion="y9" responses="348.915972613022" signaltonoises="6.08961124627416" noises="13.2325981088823" />
            <fragment mz="734.32904052734375" charge="1" ion="b6" responses="0" signaltonoises="1" noises="35.8196787181821" />
            <fragment mz="506.22052001953125" charge="1" ion="y4" responses="731.210424972129" signaltonoises="6.77400749974807" noises="25.1399199665269" />
            <fragment mz="592.78277587890625" charge="2" ion="y10" responses="2418.65209698927" signaltonoises="16.2642403845086" noises="12.092400432756" />
          </peptide>
        </decoy>
      </peptide>
      <peptide id="sp|P13073|COX41_HUMAN.FKESFAEMNR.3.0.9903.False" updatedrts="32.6290428972091" scores="158081437162.141" fdr="0" recomputedscores="2.93418221544803" predictedrts="32.1434275115014" irts="33.1013835356639" pwhh="6.0536380887855987">
        <fragment mz="839.3933716" charge="1" ion="b7" responses="2482.14114580419" signaltonoises="24.5275724391233" noises="7.7422133139383" />
        <fragment mz="549.2449341" charge="1" ion="y4" responses="19407.9828366455" signaltonoises="92.307040064164" noises="15.8959260469828" />
        <fragment mz="710.3508301" charge="1" ion="b6" responses="4447.0605783351" signaltonoises="27.9112132673691" noises="13.2719894539543" />
        <fragment mz="620.2820435" charge="1" ion="y5" responses="0" signaltonoises="1" noises="12.8133245594087" />
        <fragment mz="639.3136597" charge="1" ion="b5" responses="4702.12627235422" signaltonoises="26.4386187655215" noises="15.9932904518584" />
        <fragment mz="767.3504639" charge="1" ion="y6" responses="771.184918899886" signaltonoises="9.41569180770082" noises="8.92871851859214" />
        <decoy>
          <peptide id="sp|P13073|COX41_HUMAN.NMEAFSEKFR.3.0.9903.True" updatedrts="33.307812211205" scores="197475940.826922" fdr="0.345145287030475" recomputedscores="0.0254259301090213" predictedrts="32.1434275115014" irts="33.7723228590475" pwhh="5.180443753553531">
            <fragment mz="809.31341552734375" charge="1" ion="b7" responses="114.415876420702" signaltonoises="10.1653192083594" noises="1.84441792256033" />
            <fragment mz="579.324951171875" charge="1" ion="y4" responses="191.883928781635" signaltonoises="4.486587130409" noises="16.0567037123135" />
            <fragment mz="680.27081298828125" charge="1" ion="b6" responses="212.888961863706" signaltonoises="5.14056499412715" noises="6.58100045001706" />
            <fragment mz="666.35693359375" charge="1" ion="y5" responses="0" signaltonoises="1" noises="13.9802144180318" />
            <fragment mz="593.23883056640625" charge="1" ion="b5" responses="150.875166479991" signaltonoises="3.11175140728651" noises="10.7240144011022" />
            <fragment mz="813.42535400390625" charge="1" ion="y6" responses="1200.62203833314" signaltonoises="17.2350239668816" noises="9.32357038655926" />
          </peptide>
        </decoy>
      </peptide>
      <peptide id="sp|P13073|COX41_HUMAN.ASWSSLSMDEK.2.0.6058.False" updatedrts="43.2522036599775" scores="171429284.811564" fdr="0.82987012987013" recomputedscores="-0.946109281654689" predictedrts="43.0934725169527" irts="43.6020000888888" pwhh="7.87188868519725">
        <fragment mz="632.303833" charge="1" ion="b6" responses="465.787963805076" signaltonoises="4.44981745362722" noises="28.9477419168726" />
        <fragment mz="1169.514282" charge="1" ion="y10" responses="1004.7276172265" signaltonoises="16.5034993302465" noises="6.89858858211353" />
        <fragment mz="1082.4823" charge="1" ion="y9" responses="2160.62834691077" signaltonoises="13.4618944220481" noises="15.295682109883" />
        <fragment mz="850.3763428" charge="1" ion="b8" responses="1680.91888695361" signaltonoises="9.15000126037857" noises="24.8458738686259" />
        <fragment mz="522.2228394" charge="1" ion="y4" responses="2242.8278538879" signaltonoises="10.6719076858218" noises="18.6312217264593" />
        <fragment mz="276.1553955" charge="1" ion="y2" responses="3219.64380124764" signaltonoises="12.4783276624352" noises="19.870800109124" />
        <decoy>
          <peptide id="sp|P13073|COX41_HUMAN.EDMSLSSWSAK.2.0.6058.True" updatedrts="43.935474064345" scores="287337557.948531" fdr="0.68780971258672" recomputedscores="-0.709185823149158" predictedrts="43.0934725169527" irts="44.2773885800031" pwhh="1.4675637181211947">
            <fragment mz="663.26544189453125" charge="1" ion="b6" responses="731.45617460621" signaltonoises="6.67585703775221" noises="18.8029666948338" />
            <fragment mz="1111.5087890625" charge="1" ion="y10" responses="323.849434041481" signaltonoises="6.46395387190918" noises="14.3745928428939" />
            <fragment mz="996.48187255859375" charge="1" ion="y9" responses="653.294373268281" signaltonoises="6.56555589604333" noises="16.5712702439032" />
            <fragment mz="936.37677001953125" charge="1" ion="b8" responses="425.115158850356" signaltonoises="12.8483587357611" noises="11.0108954615736" />
            <fragment mz="491.26126098632813" charge="1" ion="y4" responses="10624.9156844797" signaltonoises="22.2569765832243" noises="21.1558518940625" />
            <fragment mz="218.14991760253906" charge="1" ion="y2" responses="289.927790413319" signaltonoises="3.27986531956943" noises="33.0063523581009" />
          </peptide>
        </decoy>
      </peptide>
    </protein>
    <protein id="sp|P43243|MATR3_HUMAN">
      <peptide id="sp|P43243|MATR3_HUMAN.VIHLSNLPHSGYSDSAVLK.4.1.False" updatedrts="44.9351463696267" scores="2363234.4854204" fdr="1" recomputedscores="-5.82773092439589" predictedrts="44.428573669115" irts="45.2655290959059" pwhh="9.10603014597349">
        <fragment mz="687.3566284" charge="2" ion="y13" responses="21401.8602287409" signaltonoises="39.1013127674522" noises="30.3370172817706" />
        <fragment mz="664.3776855" charge="1" ion="b6" responses="9684.70488612902" signaltonoises="28.266229637514" noises="20.4487617973488" />
        <fragment mz="632.3613892" charge="1" ion="y6" responses="7707.6301268978" signaltonoises="19.9435366611247" noises="26.4420504683216" />
        <fragment mz="703.3647461" charge="2" ion="b13" responses="1107.75047983261" signaltonoises="4.33033345391181" noises="30.2280656482521" />
        <fragment mz="744.3780518" charge="2" ion="y14" responses="0" signaltonoises="1" noises="21.8500641966003" />
        <fragment mz="777.461731" charge="1" ion="b7" responses="3056.04486250072" signaltonoises="29.9460359110078" noises="13.1866961362591" />
        <decoy>
          <peptide id="sp|P43243|MATR3_HUMAN.LVASDSYGSHPLNSLHIVK.4.1.True" updatedrts="43.3691164991563" scores="881755.269945121" fdr="1" recomputedscores="-6.28287194770087" predictedrts="44.428573669115" irts="43.717564271883" pwhh="5.2072152231919047">
            <fragment mz="732.90155029296875" charge="2" ion="y13" responses="0" signaltonoises="1" noises="4.17941690377652" />
            <fragment mz="573.287841796875" charge="1" ion="b6" responses="2416.52111308414" signaltonoises="9.22114608814321" noises="33.8233622006675" />
            <fragment mz="696.4403076171875" charge="1" ion="y6" responses="576.667455216916" signaltonoises="10.0121346914514" noises="9.07598512447826" />
            <fragment mz="671.3253173828125" charge="2" ion="b13" responses="5523.42259543961" signaltonoises="12.6055172293683" noises="39.0955927735666" />
            <fragment mz="776.41754150390625" charge="2" ion="y14" responses="2811.87569158639" signaltonoises="11.4172787418006" noises="24.3931262517762" />
            <fragment mz="736.3511962890625" charge="1" ion="b7" responses="16618.0886126426" signaltonoises="30.7495102869877" noises="28.9260682995019" />
          </peptide>
        </decoy>
      </peptide>
      <peptide id="sp|P43243|MATR3_HUMAN.IGPYQPNVPVGIDYVIPK.3.0.9943.False" updatedrts="68.7770351892803" scores="148585628178608" fdr="0" recomputedscores="4.75557439742523" predictedrts="68.8205287629258" irts="68.8323881494971" pwhh="8.4591274831007421">
        <fragment mz="904.513855" charge="1" ion="y8" responses="20010.2873549245" signaltonoises="77.637569621075" noises="15.2862752355009" />
        <fragment mz="869.4515991" charge="1" ion="b8" responses="21464.3181204344" signaltonoises="53.4167097489053" noises="20.682206253869" />
        <fragment mz="1100.63501" charge="1" ion="y10" responses="8282.37680341795" signaltonoises="68.5914323961028" noises="11.6886430667695" />
        <fragment mz="770.3831787" charge="1" ion="b7" responses="10249.9498191016" signaltonoises="34.4551480859748" noises="20.093681856787" />
        <fragment mz="1003.582275" charge="1" ion="y9" responses="3236.51555618252" signaltonoises="21.746718780064" noises="11.1993756982576" />
        <fragment mz="559.2874756" charge="1" ion="b5" responses="10851.2295989902" signaltonoises="24.7486768650815" noises="24.7236291692376" />
        <decoy>
          <peptide id="sp|P43243|MATR3_HUMAN.PIVYDIGVPVNPQYPGIK.3.0.9943.True" updatedrts="68.175737275513" scores="925830.882621456" fdr="1" recomputedscores="-3.4500395122479" predictedrts="68.8205287629258" irts="68.2380265496187" pwhh="8.4714425365965518">
            <fragment mz="916.48870849609375" charge="1" ion="y8" responses="1795.58525097011" signaltonoises="8.36369077969771" noises="23.2352752055769" />
            <fragment mz="857.47674560546875" charge="1" ion="b8" responses="1710.67307131049" signaltonoises="8.02963558169279" noises="16.9415859859364" />
            <fragment mz="1112.60986328125" charge="1" ion="y10" responses="1599.65605272193" signaltonoises="7.3201644357374" noises="29.0494110767051" />
            <fragment mz="758.4083251953125" charge="1" ion="b7" responses="4557.44825994276" signaltonoises="16.1492475693812" noises="19.4767067514857" />
            <fragment mz="1015.55712890625" charge="1" ion="y9" responses="107.577037000493" signaltonoises="3.38225622967429" noises="17.1925915073625" />
            <fragment mz="588.30279541015625" charge="1" ion="b5" responses="318.707187843995" signaltonoises="4.48928641008243" noises="21.3202022152952" />
          </peptide>
        </decoy>
      </peptide>
      <peptide id="sp|P43243|MATR3_HUMAN.TEEGPTLSYGR.2.0.7684.False" updatedrts="31.346583544684" scores="5987256921184.48" fdr="0" recomputedscores="3.22909009190118" predictedrts="30.8415698418427" irts="31.8337180821616" pwhh="6.8941362796958785">
        <fragment mz="979.484314" charge="1" ion="y9" responses="6185.34459839519" signaltonoises="62.3106755154562" noises="8.17467374839235" />
        <fragment mz="793.4202881" charge="1" ion="y7" responses="5163.61451595286" signaltonoises="44.6736236438798" noises="8.8775255797286" />
        <fragment mz="850.4417725" charge="1" ion="y8" responses="8449.03423675409" signaltonoises="63.450957545478" noises="8.52018888464652" />
        <fragment mz="696.3674927" charge="1" ion="y6" responses="1306.58865042295" signaltonoises="11.350914214402" noises="8.59303559298265" />
        <fragment mz="482.2357788" charge="1" ion="y4" responses="7288.27565136249" signaltonoises="35.9576554642279" noises="13.3025473659518" />
        <fragment mz="595.3198242" charge="1" ion="y5" responses="1992.15731268198" signaltonoises="14.121092387532" noises="11.4795404178293" />
        <decoy>
          <peptide id="sp|P43243|MATR3_HUMAN.GYSLTPGEETR.2.0.7684.True" updatedrts="30.9094448378756" scores="14700227.7505717" fdr="1" recomputedscores="-2.38081125478923" predictedrts="30.8415698418427" irts="31.4016220192972" pwhh="6.741716287172169">
            <fragment mz="989.48980712890625" charge="1" ion="y9" responses="89.1578604807174" signaltonoises="4.29527899780019" noises="7.48531380771248" />
            <fragment mz="789.37371826171875" charge="1" ion="y7" responses="1138.45647919388" signaltonoises="6.40889995117772" noises="11.7284973956204" />
            <fragment mz="902.457763671875" charge="1" ion="y8" responses="1044.42456478197" signaltonoises="10.8234674327082" noises="10.1836190489043" />
            <fragment mz="688.3260498046875" charge="1" ion="y6" responses="223.255664288399" signaltonoises="5.22751257727325" noises="13.1701127380506" />
            <fragment mz="534.2518310546875" charge="1" ion="y4" responses="1125.73264787034" signaltonoises="8.21528099099691" noises="10.7811534606134" />
            <fragment mz="591.27325439453125" charge="1" ion="y5" responses="0" signaltonoises="1" noises="15.6087462952925" />
          </peptide>
        </decoy>
      </peptide>
      <peptide id="sp|P43243|MATR3_HUMAN.DLDELSR.2.0.2984.False" updatedrts="37.162903599282" scores="1129798555275.13" fdr="0" recomputedscores="2.58323776617174" predictedrts="37.0532754032084" irts="37.582943572396" pwhh="6.9887215138099972">
        <fragment mz="504.2776489" charge="1" ion="y4" responses="75555.4535129991" signaltonoises="133.049121508369" noises="38.0612600111165" />
        <fragment mz="829.4050293" charge="1" ion="b7" responses="0" signaltonoises="1" noises="13.3856480678532" />
        <fragment mz="375.2350464" charge="1" ion="y3" responses="55128.0305862972" signaltonoises="114.525364805263" noises="34.3709646014989" />
        <fragment mz="175.1189575" charge="1" ion="y1" responses="11636.2292543244" signaltonoises="14.1318438826854" noises="56.3659768867714" />
        <decoy>
          <peptide id="sp|P43243|MATR3_HUMAN.SLEDLDR.2.0.2984.True" updatedrts="37.1372594206652" scores="21745.8404232983" fdr="1" recomputedscores="-3.99355549689884" predictedrts="37.0532754032084" irts="37.5575952139844" pwhh="8.568946823567126">
            <fragment mz="518.25689697265625" charge="1" ion="y4" responses="6246.92008102368" signaltonoises="18.790968587457" noises="21.3214296843977" />
            <fragment mz="829.405029296875" charge="1" ion="b7" responses="265.060392877781" signaltonoises="4.38405560683643" noises="13.3856477396431" />
            <fragment mz="403.22994995117188" charge="1" ion="y3" responses="10603.738679221" signaltonoises="14.7397254178814" noises="38.4614057056695" />
            <fragment mz="175.11895751953125" charge="1" ion="y1" responses="11636.2436324087" signaltonoises="14.1318586415831" noises="56.3659935693826" />
          </peptide>
        </decoy>
      </peptide>
      <peptide id="sp|P43243|MATR3_HUMAN.DGRSATREP[Oxi]PYRVP[Oxi]R.3.0.1751.False" updatedrts="62.1812163270159" scores="12335663210.7563" fdr="0.00453514739229025" recomputedscores="1.73420305580497" predictedrts="62.2362756534175" irts="62.312655814286" pwhh="7.9479959387654127">
        <fragment mz="916.499939" charge="1" ion="y7" responses="23392.9614189242" signaltonoises="60.76073751306" noises="22.2395125216589" />
        <fragment mz="803.4522705" charge="1" ion="y6" responses="13422.2889656074" signaltonoises="18.1117918449772" noises="38.4110480960934" />
        <fragment mz="687.3678589" charge="2" ion="y11" responses="1129.2517827722" signaltonoises="6.39601948231875" noises="33.3989769900177" />
        <fragment mz="1045.54248" charge="1" ion="y8" responses="1628.08510830622" signaltonoises="11.2028914633498" noises="15.0712925282811" />
        <fragment mz="1201.643677" charge="1" ion="y9" responses="207.449601154515" signaltonoises="4.94486680652685" noises="17.9862837060521" />
        <fragment mz="458.7536011" charge="2" ion="y7" responses="10649.4231506855" signaltonoises="51.3628817453841" noises="10.175523241146" />
        <decoy>
          <peptide id="sp|P43243|MATR3_HUMAN.DP[Oxi]VRYPP[Oxi]ERTASRGR.3.0.1751.True" updatedrts="63.27515" scores="2632138.67061925" fdr="1" recomputedscores="-1.9481525456948" predictedrts="62.2362756534175" irts="63.3939703393308" pwhh="10.153124314616216">
            <fragment mz="803.45947265625" charge="1" ion="y7" responses="417.448027985091" signaltonoises="3.33938947363449" noises="36.0319843554935" />
            <fragment mz="647.35833740234375" charge="1" ion="y6" responses="0" signaltonoises="1" noises="36.558387904207" />
            <fragment mz="653.3365478515625" charge="2" ion="y11" responses="210.44372421728" signaltonoises="4.88862844930607" noises="23.268973214347" />
            <fragment mz="932.5020751953125" charge="1" ion="y8" responses="263.735417179825" signaltonoises="5.50043413530678" noises="21.3283735698766" />
            <fragment mz="1045.5496826171875" charge="1" ion="y9" responses="234.146381193607" signaltonoises="7.77589179395998" noises="13.5801153978017" />
            <fragment mz="402.23336791992188" charge="2" ion="y7" responses="2476.94846648717" signaltonoises="8.81897739623983" noises="20.6040507153607" />
          </peptide>
        </decoy>
      </peptide>
      <peptide id="sp|P43243|MATR3_HUMAN.RDSFDDRGPSLNPVLDYDH.2.0.1613.False" updatedrts="68.5998372937699" scores="5452781686.09826" fdr="0.0589171974522293" recomputedscores="1.04548317984445" predictedrts="69.0863956893396" irts="68.6572343326298" pwhh="7.9985857713889779">
        <fragment mz="1172.558228" charge="1" ion="y10" responses="3468.80131330472" signaltonoises="59.3402908679739" noises="5.22850701972477" />
        <fragment mz="1326.632446" charge="1" ion="y12" responses="3304.15434613675" signaltonoises="20.5712379891145" noises="11.1142493475467" />
        <fragment mz="1269.610962" charge="1" ion="y11" responses="2439.61863656973" signaltonoises="48.3294020238065" noises="2.88837584721316" />
        <fragment mz="972.4421387" charge="1" ion="y8" responses="3207.55119949208" signaltonoises="42.1390201083037" noises="5.2982644291839" />
        <fragment mz="974.4633789" charge="2" ion="b17" responses="841.128572894364" signaltonoises="20.3005871196196" noises="4.97343282637054" />
        <fragment mz="858.399231" charge="1" ion="y7" responses="5025.25637915836" signaltonoises="42.4396312746894" noises="8.3969656171685" />
        <decoy>
          <peptide id="sp|P43243|MATR3_HUMAN.DYDLVPNLSPGRDDFSDRH.2.0.1613.True" updatedrts="70.5223098501684" scores="3255369.16439883" fdr="1" recomputedscores="-2.1785346848424" predictedrts="69.0863956893396" irts="70.557530073196" pwhh="5.5787226751955812">
            <fragment mz="1201.534423828125" charge="1" ion="y10" responses="591.725205409102" signaltonoises="10.2127049472062" noises="6.82801014971895" />
            <fragment mz="1401.6505126953125" charge="1" ion="y12" responses="69.9452717037524" signaltonoises="6.80802433172871" noises="2.98020944478864" />
            <fragment mz="1288.5665283203125" charge="1" ion="y11" responses="26.4124083793496" signaltonoises="4.07896913954392" noises="3.31881971719549" />
            <fragment mz="1047.460205078125" charge="1" ion="y8" responses="349.59251122437" signaltonoises="12.2250791939755" noises="4.07384176151703" />
            <fragment mz="953.92633056640625" charge="2" ion="b17" responses="38.8500002327016" signaltonoises="14.2459316976364" noises="1.15948785930382" />
            <fragment mz="891.359130859375" charge="1" ion="y7" responses="71.0648450620826" signaltonoises="6.06839731863264" noises="2.97217905856307" />
          </peptide>
        </decoy>
      </peptide>
    </protein>
    <protein id="sp|P14550|AK1A1_HUMAN">
      <peptide id="sp|P14550|AK1A1_HUMAN.[1Ac]-AASC[CAM]VLLHTGQK.2.1.False" updatedrts="41.9283841242182" scores="526508215.354944" fdr="0.365371024734982" recomputedscores="-0.0174002986035065" predictedrts="41.3589842064584" irts="42.2934515654215" pwhh="4.5456676507513887">
        <fragment mz="894.4501953" charge="1" ion="b8" responses="0" signaltonoises="1" noises="20.0767832738039" />
        <fragment mz="796.4675903" charge="1" ion="y7" responses="5576.64369018203" signaltonoises="55.4298284608794" noises="9.33072381867405" />
        <fragment mz="683.3834839" charge="1" ion="y6" responses="7205.22119060971" signaltonoises="33.4372947950656" noises="15.1143601523573" />
        <fragment mz="757.3912964" charge="1" ion="b7" responses="667.329154919686" signaltonoises="9.01853051603171" noises="17.022820786959" />
        <fragment mz="895.5359497" charge="1" ion="y8" responses="5645.42003205969" signaltonoises="53.8899504538254" noises="7.97641533870164" />
        <fragment mz="1055.56665" charge="1" ion="y9" responses="598.76984215887" signaltonoises="10.1474109547842" noises="12.5995399393275" />
        <decoy>
          <peptide id="sp|P14550|AK1A1_HUMAN.[1Ac]-QGTHLLVC[CAM]SAAK.2.1.True" updatedrts="40.7885436296668" scores="101311100.49815" fdr="0.705377763114484" recomputedscores="-0.744896752210767" predictedrts="41.3589842064584" irts="41.1667597801412" pwhh="5.6033111273034724">
            <fragment mz="951.4716796875" charge="1" ion="b8" responses="199.179761537969" signaltonoises="4.23784682181952" noises="14.0281563505622" />
            <fragment mz="748.40216064453125" charge="1" ion="y7" responses="738.968808803696" signaltonoises="7.18754318583532" noises="13.1214386250497" />
            <fragment mz="635.318115234375" charge="1" ion="y6" responses="0" signaltonoises="1" noises="19.4454893342868" />
            <fragment mz="791.4410400390625" charge="1" ion="b7" responses="124.687678824034" signaltonoises="3.20272731512383" noises="11.4338209446393" />
            <fragment mz="861.48626708984375" charge="1" ion="y8" responses="175.281186964323" signaltonoises="3.61211445641081" noises="13.7423137492531" />
            <fragment mz="998.545166015625" charge="1" ion="y9" responses="212.367328620436" signaltonoises="6.6980898058796" noises="8.54341884712265" />
          </peptide>
        </decoy>
      </peptide>
      <peptide id="sp|P14550|AK1A1_HUMAN.AWRDPDEPVLLEEPVVLALAEK.3.0.9963.False" updatedrts="80.7535090472849" scores="3745501599.82629" fdr="0.0275919732441472" recomputedscores="1.31983387607266" predictedrts="80.8336469226574" irts="80.6707065606604" pwhh="12.184363018945394">
        <fragment mz="939.5873413" charge="1" ion="y9" responses="6374.57301778058" signaltonoises="76.710591564405" noises="3.74523473147996" />
        <fragment mz="1066.495239" charge="1" ion="b9" responses="5069.2272203729" signaltonoises="24.4796156556347" noises="10.71044731101" />
        <fragment mz="1179.579346" charge="1" ion="b10" responses="1942.34800270111" signaltonoises="15.057285037562" noises="13.0416258902647" />
        <fragment mz="870.3740845" charge="1" ion="b7" responses="2954.56297451496" signaltonoises="25.1525465811544" noises="8.92453292428569" />
        <fragment mz="531.3136597" charge="1" ion="y5" responses="3580.03156870083" signaltonoises="41.9873579802082" noises="6.17185983563677" />
        <fragment mz="347.1925049" charge="1" ion="y3" responses="1267.04023670789" signaltonoises="19.0978741392864" noises="8.05513685956442" />
        <decoy>
          <peptide id="sp|P14550|AK1A1_HUMAN.EALALVVPEELLVPEDPDRWAK.3.0.9963.True" updatedrts="81.4743666666667" scores="945169.689322449" fdr="1" recomputedscores="-2.29579233883557" predictedrts="80.8336469226574" irts="81.3832486768569" pwhh="4.1583371608421151">
            <fragment mz="1113.5323486328125" charge="1" ion="y9" responses="571.491051622092" signaltonoises="9.71595507177251" noises="8.31697733537605" />
            <fragment mz="922.5244140625" charge="1" ion="b9" responses="97.632277674077" signaltonoises="3.46394737417576" noises="7.9128152603751" />
            <fragment mz="1051.5670166015625" charge="1" ion="b10" responses="0" signaltonoises="1" noises="17.7719154265683" />
            <fragment mz="696.4290771484375" charge="1" ion="b7" responses="43.3317423531515" signaltonoises="6.54848500727747" noises="3.57679118271036" />
            <fragment mz="675.3572998046875" charge="1" ion="y5" responses="913.228160137203" signaltonoises="8.07333096659119" noises="11.5314220092711" />
            <fragment mz="404.22921752929688" charge="1" ion="y3" responses="35.1789603403845" signaltonoises="3.17308638366732" noises="5.99279437708476" />
          </peptide>
        </decoy>
      </peptide>
    </protein>
    <protein id="sp|Q15691|MARE1_HUMAN">
      <peptide id="sp|Q15691|MARE1_HUMAN.QGQETAVAPSLVAPALNKPK.3.0.9998.False" updatedrts="44.7287643469658" scores="95371715348.076" fdr="0" recomputedscores="2.14560419839611" predictedrts="44.2779865610606" irts="45.061527807416" pwhh="6.2345027013502632">
        <fragment mz="767.4171753" charge="2" ion="b16" responses="3599.77771362049" signaltonoises="19.1749078593679" noises="15.5753241668942" />
        <fragment mz="838.5145264" charge="1" ion="y8" responses="11060.8886926963" signaltonoises="104.802670980513" noises="9.07711208932688" />
        <fragment mz="1234.751831" charge="1" ion="y12" responses="3719.88999083178" signaltonoises="5774.15223136681" noises="0.0499810909090909" />
        <fragment mz="937.5829468" charge="1" ion="y9" responses="4393.0549647735" signaltonoises="59.0901950089239" noises="5.62030601816254" />
        <fragment mz="1082.547607" charge="1" ion="b11" responses="2478.55987389266" signaltonoises="10.0301632986003" noises="17.8462250374175" />
        <fragment mz="882.4315796" charge="1" ion="b9" responses="2448.17422497741" signaltonoises="13.4596156525629" noises="18.216933454371" />
        <decoy>
          <peptide id="sp|Q15691|MARE1_HUMAN.PKNLAPAVLSPAVATEQGQK.3.0.9998.True" updatedrts="41.9212991193317" scores="799214.332938038" fdr="1" recomputedscores="-2.83614218684699" predictedrts="44.2779865610606" irts="42.2864482901014" pwhh="4.2202583345089932">
            <fragment mz="780.4432373046875" charge="2" ion="b16" responses="380.982890368116" signaltonoises="5.65762139966646" noises="11.7261463687059" />
            <fragment mz="860.44720458984375" charge="1" ion="y8" responses="0" signaltonoises="1" noises="18.3201120397203" />
            <fragment mz="1228.6531982421875" charge="1" ion="y12" responses="55.2962227759431" signaltonoises="4.38070324758292" noises="4.53352302899716" />
            <fragment mz="931.48431396484375" charge="1" ion="y9" responses="0" signaltonoises="1" noises="32.2795260658305" />
            <fragment mz="1088.646240234375" charge="1" ion="b11" responses="232.197293051235" signaltonoises="12.7351869295863" noises="3.25773826414543" />
            <fragment mz="904.56146240234375" charge="1" ion="b9" responses="454.852112932923" signaltonoises="7.07818041176438" noises="11.4180889057198" />
          </peptide>
        </decoy>
      </peptide>
      <peptide id="sp|Q15691|MARE1_HUMAN.LTVEDLEKER.3.0.9922.False" updatedrts="40.5069188823818" scores="21376273131.3241" fdr="0.13798275215598" recomputedscores="0.609831173102062" predictedrts="40.4042204629158" irts="40.8883837347082" pwhh="4.7177992145247547">
        <fragment mz="1017.521118" charge="1" ion="y8" responses="516.186436374445" signaltonoises="41.5459128570458" noises="1.30073073246777" />
        <fragment mz="1118.568848" charge="1" ion="y9" responses="77.5992423373046" signaltonoises="60.5769756469192" noises="0.545190544155748" />
        <fragment mz="918.4526978" charge="1" ion="y7" responses="5604.68733725108" signaltonoises="54.289545198393" noises="9.55178387421605" />
        <fragment mz="789.4100952" charge="1" ion="y6" responses="3950.49306537804" signaltonoises="26.4064635505131" noises="10.3899252655076" />
        <fragment mz="561.2990723" charge="1" ion="y4" responses="4502.78347350191" signaltonoises="9.53191969456356" noises="31.088408171216" />
        <fragment mz="432.2565002" charge="1" ion="y3" responses="739.654141945733" signaltonoises="4.97476711647766" noises="25.9957444338993" />
        <decoy>
          <peptide id="sp|Q15691|MARE1_HUMAN.EKELDEVTLR.3.0.9922.True" updatedrts="39.875446350232" scores="108161178.017423" fdr="1" recomputedscores="-1.67788839263837" predictedrts="40.4042204629158" irts="40.2641955978556" pwhh="4.5304492863447541">
            <fragment mz="974.51531982421875" charge="1" ion="y8" responses="232.881808426507" signaltonoises="13.3805000365996" noises="2.6359920274929" />
            <fragment mz="1102.6102294921875" charge="1" ion="y9" responses="0" signaltonoises="1" noises="0.114592784923431" />
            <fragment mz="845.47271728515625" charge="1" ion="y7" responses="147.883795978313" signaltonoises="6.47446999850684" noises="5.1872668761505" />
            <fragment mz="732.388671875" charge="1" ion="y6" responses="603.390397593687" signaltonoises="5.29132563054353" noises="11.2593533367835" />
            <fragment mz="488.31912231445313" charge="1" ion="y4" responses="1231.11649237704" signaltonoises="6.40382032640947" noises="21.0335572255677" />
            <fragment mz="389.25070190429688" charge="1" ion="y3" responses="5003.40803330349" signaltonoises="22.0028547077341" noises="23.0837585147985" />
          </peptide>
        </decoy>
      </peptide>
      <peptide id="sp|Q15691|MARE1_HUMAN.QGQ[Dea]ETAVAPSLVAPALNKPK.3.0.9522.False" updatedrts="44.7315938957744" scores="108596619770.358" fdr="0" recomputedscores="2.20200091191366" predictedrts="44.5330791999314" irts="45.0643247157675" pwhh="6.2802777441785995">
        <fragment mz="767.477417" charge="1" ion="y7" responses="20850.1507209425" signaltonoises="193.672196066537" noises="8.21279941459337" />
        <fragment mz="838.5145264" charge="1" ion="y8" responses="11060.8886926963" signaltonoises="102.68176829773" noises="9.26460079059619" />
        <fragment mz="937.5045166" charge="2" ion="b19" responses="0" signaltonoises="1" noises="15.0776531151338" />
        <fragment mz="1083.531738" charge="1" ion="b11" responses="0" signaltonoises="1" noises="20.0480672870064" />
        <fragment mz="1234.751831" charge="1" ion="y12" responses="3719.88999083178" signaltonoises="5774.15223136681" noises="0.0499810909090909" />
        <fragment mz="617.8795166" charge="2" ion="y12" responses="3864.4792498927" signaltonoises="249.133115671171" noises="1.33756599734183" />
        <decoy>
          <peptide id="sp|Q15691|MARE1_HUMAN.PKNLAPAVLSPAVATEQ[Dea]GQK.3.0.9522.True" updatedrts="46.5038259662817" scores="3231794128.0146" fdr="0.129105322763307" recomputedscores="0.649120575131175" predictedrts="44.5330791999314" irts="46.8161130800129" pwhh="2.0168827346829188">
            <fragment mz="762.36285400390625" charge="1" ion="y7" responses="187.463829337665" signaltonoises="4.44167641691589" noises="19.3314177465978" />
            <fragment mz="861.43121337890625" charge="1" ion="y8" responses="466.801443479706" signaltonoises="4.39757484181567" noises="28.7757612063933" />
            <fragment mz="937.5045166015625" charge="2" ion="b19" responses="518.018771415892" signaltonoises="5.41475253245814" noises="17.1747821662015" />
            <fragment mz="1088.646240234375" charge="1" ion="b11" responses="1008.16372762134" signaltonoises="21.0590085835311" noises="4.09996070747166" />
            <fragment mz="1229.63720703125" charge="1" ion="y12" responses="354.293105064093" signaltonoises="6.22911672963006" noises="6.15743790465723" />
            <fragment mz="615.322265625" charge="2" ion="y12" responses="3743.81804724655" signaltonoises="9.48888383795311" noises="23.2809790204439" />
          </peptide>
        </decoy>
      </peptide>
      <peptide id="sp|Q15691|MARE1_HUMAN.NIELIC[CAM]QENEGENDPVLQR.3.0.879.False" updatedrts="52.6228861902536" scores="9370728233.51929" fdr="0.434691745036573" recomputedscores="-0.162508431903068" predictedrts="52.9795642150567" irts="52.8645864593496" pwhh="6.7339770930949046">
        <fragment mz="841.4526367" charge="1" ion="y7" responses="3233.77112644815" signaltonoises="23.4010886436576" noises="16.1958584260588" />
        <fragment mz="957.4547119" charge="2" ion="y16" responses="809.076730585073" signaltonoises="4.61450731323417" noises="25.7242927500521" />
        <fragment mz="1027.516724" charge="1" ion="y9" responses="5073.25264443412" signaltonoises="23.8443258063664" noises="17.4885656946015" />
        <fragment mz="970.4952393" charge="1" ion="y8" responses="2583.1635917707" signaltonoises="9.17631810395441" noises="20.3062169104697" />
        <fragment mz="1270.602173" charge="1" ion="y11" responses="557.399069238975" signaltonoises="7.99035638005141" noises="14.3354923726344" />
        <fragment mz="612.3827515" charge="1" ion="y5" responses="24211.9720372514" signaltonoises="124.005230908645" noises="13.3992369150271" />
        <decoy>
          <peptide id="sp|Q15691|MARE1_HUMAN.QLVPDNEGENEQC[CAM]ILEINR.3.0.879.True" updatedrts="51.7289656913345" scores="40190163.6728212" fdr="1" recomputedscores="-2.56489238721076" predictedrts="52.9795642150567" irts="51.9809778424948" pwhh="4.10156746554984">
            <fragment mz="917.4873046875" charge="1" ion="y7" responses="263.965830497229" signaltonoises="5.00277612800936" noises="17.9414073394097" />
            <fragment mz="965.4339599609375" charge="2" ion="y16" responses="0" signaltonoises="1" noises="15.4104600794935" />
            <fragment mz="1174.5885009765625" charge="1" ion="y9" responses="348.559051915444" signaltonoises="5.36598651316325" noises="12.0697990089505" />
            <fragment mz="1045.5458984375" charge="1" ion="y8" responses="616.632301662077" signaltonoises="7.0746620008951" noises="18.5295851320671" />
            <fragment mz="1417.6739501953125" charge="1" ion="y11" responses="113.923721354515" signaltonoises="4.43018268677261" noises="6.34798012130447" />
            <fragment mz="644.37261962890625" charge="1" ion="y5" responses="329.80895706904" signaltonoises="6.00237375219804" noises="10.8884216322497" />
          </peptide>
        </decoy>
      </peptide>
      <peptide id="sp|Q15691|MARE1_HUMAN.NIELIC[CAM]QENEGEN[Dea]DPVLQR.3.0.5906.False" updatedrts="53.9622514583077" scores="122178895.112365" fdr="1" recomputedscores="-2.05855508610185" predictedrts="52.9020500449585" irts="54.1885013862361" pwhh="1.2826868517639816">
        <fragment mz="842.4366455" charge="1" ion="y7" responses="0" signaltonoises="1" noises="21.2070894837833" />
        <fragment mz="1528.687378" charge="1" ion="y13" responses="144.94570069769" signaltonoises="14.7411644132149" noises="2.4679839301913" />
        <fragment mz="1271.586182" charge="1" ion="y11" responses="195.477323731795" signaltonoises="5.03946275492707" noises="9.82785244408318" />
        <fragment mz="1243.562378" charge="1" ion="b10" responses="331.146037845794" signaltonoises="3.87275755336008" noises="18.598729455661" />
        <fragment mz="612.3827515" charge="1" ion="y5" responses="1390.8859463106" signaltonoises="9.49223164814804" noises="13.0349321719076" />
        <fragment mz="357.1768494" charge="1" ion="b3" responses="202.577290531816" signaltonoises="3.07023709347693" noises="25.5768443032744" />
        <decoy>
          <peptide id="sp|Q15691|MARE1_HUMAN.QLVPDN[Dea]EGENEQC[CAM]ILEINR.3.0.5906.True" updatedrts="51.2496965004891" scores="76080400.1419143" fdr="1" recomputedscores="-2.27605106490395" predictedrts="52.9020500449585" irts="51.5072372947211" pwhh="2.3380934379219322">
            <fragment mz="917.4873046875" charge="1" ion="y7" responses="318.857757523695" signaltonoises="4.93510643468313" noises="16.5102825110539" />
            <fragment mz="1603.738037109375" charge="1" ion="y13" responses="0" signaltonoises="1" noises="-1" />
            <fragment mz="1417.6739501953125" charge="1" ion="y11" responses="0" signaltonoises="1" noises="7.07734028334462" />
            <fragment mz="1097.474609375" charge="1" ion="b10" responses="608.964992878456" signaltonoises="7.71315526552219" noises="18.3046900086919" />
            <fragment mz="644.37261962890625" charge="1" ion="y5" responses="0" signaltonoises="1" noises="11.8815145993336" />
            <fragment mz="341.21832275390625" charge="1" ion="b3" responses="546.108257109057" signaltonoises="5.58751834976587" noises="23.406897944895" />
          </peptide>
        </decoy>
      </peptide>
      <peptide id="sp|Q15691|MARE1_HUMAN.NIELIC[CAM]Q[Dea]EN[Dea]EGEN[Dea]DPVLQR.3.0.5525.False" updatedrts="52.7376226262604" scores="20234698.4060768" fdr="1" recomputedscores="-2.82818503900495" predictedrts="52.6020594829742" irts="52.9779993452219" pwhh="3.7196795820062665">
        <fragment mz="902.3887329" charge="2" ion="y15" responses="890.152957334344" signaltonoises="7.43250211605445" noises="16.5462891852409" />
        <fragment mz="1028.500732" charge="1" ion="y9" responses="2242.64679967532" signaltonoises="12.7550593022052" noises="17.6777654889841" />
        <fragment mz="842.4366455" charge="1" ion="y7" responses="972.770190449057" signaltonoises="8.8317243892085" noises="19.705364315104" />
        <fragment mz="971.479248" charge="1" ion="y8" responses="987.419596936143" signaltonoises="9.34216546920362" noises="21.1667006902936" />
        <fragment mz="1116.487793" charge="1" ion="b9" responses="301.260197873784" signaltonoises="4.32949706665018" noises="14.8832345973431" />
        <fragment mz="872.4182129" charge="1" ion="b7" responses="352.986010055918" signaltonoises="5.93526315674893" noises="15.5433438228899" />
        <decoy>
          <peptide id="sp|Q15691|MARE1_HUMAN.QLVPDN[Dea]EGEN[Dea]EQ[Dea]C[CAM]ILEINR.3.0.5525.True" updatedrts="54.5153855174808" scores="53679131.8620191" fdr="1" recomputedscores="-2.39345464022988" predictedrts="52.6020594829742" irts="54.7352547290135" pwhh="3.17491304353488">
            <fragment mz="918.38360595703125" charge="2" ion="y15" responses="0" signaltonoises="1" noises="16.4024129126606" />
            <fragment mz="1175.572509765625" charge="1" ion="y9" responses="324.023188534829" signaltonoises="6.01375603465238" noises="11.5716901077442" />
            <fragment mz="917.4873046875" charge="1" ion="y7" responses="0" signaltonoises="1" noises="19.7744461203318" />
            <fragment mz="1046.5299072265625" charge="1" ion="y8" responses="399.250585731287" signaltonoises="4.39084999574423" noises="15.7893955407839" />
            <fragment mz="983.431640625" charge="1" ion="b9" responses="317.953059775132" signaltonoises="3.93563908461574" noises="14.2204666566069" />
            <fragment mz="797.3675537109375" charge="1" ion="b7" responses="789.691295859638" signaltonoises="6.83095774210251" noises="21.2180431062637" />
          </peptide>
        </decoy>
      </peptide>
    </protein>
    <protein id="sp|Q96K17|BT3L4_HUMAN">
      <peptide id="sp|Q96K17|BT3L4_HUMAN.APKPEDIDEEDDDVPDLVENFDEASKNEAN.3.1.False" updatedrts="62.8078530589987" scores="6741625.69748992" fdr="1" recomputedscores="-1.98658867024364" predictedrts="64.365406389044" irts="62.9320639346807" pwhh="1.851437373888762">
        <fragment mz="1469.591431" charge="1" ion="b13" responses="222.540564929448" signaltonoises="17.4178883029324" noises="2.92992938312715" />
        <fragment mz="1239.537598" charge="1" ion="b11" responses="274.276880838151" signaltonoises="7.71297155486949" noises="9.20441766207351" />
        <fragment mz="1568.659912" charge="1" ion="b14" responses="0" signaltonoises="1" noises="2.4664029981708" />
        <fragment mz="1367.570923" charge="1" ion="y12" responses="306.968063210965" signaltonoises="22.1467911396838" noises="3.96725322375311" />
        <fragment mz="995.4680176" charge="1" ion="b9" responses="699.368127591418" signaltonoises="10.9114658000858" noises="8.07001496057458" />
        <fragment mz="733.3475342" charge="1" ion="y7" responses="248.571032804453" signaltonoises="8.1170906476915" noises="8.08286288649143" />
        <decoy>
          <peptide id="sp|Q96K17|BT3L4_HUMAN.AENKSAEDFNEVLDPVDDDEEDIDEPKPAN.3.1.True" updatedrts="64.3412666666667" scores="32966870.4572265" fdr="0.970025510204082" recomputedscores="-1.17305720871785" predictedrts="64.365406389044" irts="64.4477887430684" pwhh="4.2494202174370823">
            <fragment mz="1447.669921875" charge="1" ion="b13" responses="233.089497557425" signaltonoises="203.699188239308" noises="0.17318172657943" />
            <fragment mz="1235.5174560546875" charge="1" ion="b11" responses="24.3851465552976" signaltonoises="4.87200055981368" noises="2.70549236157411" />
            <fragment mz="1562.6968994140625" charge="1" ion="b14" responses="0" signaltonoises="1" noises="2.54928248318694" />
            <fragment mz="1371.591064453125" charge="1" ion="y12" responses="38.7564094228645" signaltonoises="7.61821803905118" noises="2.16649295729512" />
            <fragment mz="992.43194580078125" charge="1" ion="b9" responses="93.6917522047882" signaltonoises="4.7529002424219" noises="6.71243415630413" />
            <fragment mz="770.367919921875" charge="1" ion="y7" responses="264.918903461418" signaltonoises="7.58357449726592" noises="6.33640450010803" />
          </peptide>
        </decoy>
      </peptide>
      <peptide id="sp|Q96K17|BT3L4_HUMAN.LAVNNIAGIEEVNMIKDDGTVIHFNNPK.4.0.9963.False" updatedrts="67.2378678620309" scores="2791965611.69791" fdr="0.0701616081986598" recomputedscores="0.980833852600323" predictedrts="67.5533106806355" irts="67.3109759939602" pwhh="9.128842334943899">
        <fragment mz="1126.600342" charge="1" ion="y10" responses="205.641514965985" signaltonoises="5.03304522729732" noises="13.8683219882604" />
        <fragment mz="869.4628296" charge="1" ion="y7" responses="5764.48055921398" signaltonoises="28.6902958170665" noises="15.7779319954283" />
        <fragment mz="1241.627319" charge="1" ion="y11" responses="1883.95959453265" signaltonoises="10.0448085757073" noises="12.8824506418261" />
        <fragment mz="1356.654297" charge="1" ion="y12" responses="2052.11443056427" signaltonoises="18.424929791533" noises="9.56720915658904" />
        <fragment mz="1100.538818" charge="2" ion="y19" responses="3593.45929341256" signaltonoises="18.274135309393" noises="16.1655558024452" />
        <fragment mz="472.2514343" charge="1" ion="y4" responses="4146.24782315668" signaltonoises="13.9674991460638" noises="22.5776548409286" />
        <decoy>
          <peptide id="sp|Q96K17|BT3L4_HUMAN.PNNFHIVTGDDKIMNVEEIGAINNVALK.4.0.9963.True" updatedrts="68.2448486270627" scores="4108431.8387657" fdr="1" recomputedscores="-1.88330503414932" predictedrts="67.5533106806355" irts="68.3063406623677" pwhh="7.0511517237921053">
            <fragment mz="1012.6149291992188" charge="1" ion="y10" responses="0" signaltonoises="1" noises="5.72712218195345" />
            <fragment mz="771.4722900390625" charge="1" ion="y7" responses="960.847675703655" signaltonoises="11.1308061901923" noises="12.0677766651999" />
            <fragment mz="1141.6575927734375" charge="1" ion="y11" responses="144.458625287536" signaltonoises="3.49617080329554" noises="9.44068783623648" />
            <fragment mz="1270.7001953125" charge="1" ion="y12" responses="291.42538803795" signaltonoises="5.98622620579646" noises="10.0855532445035" />
            <fragment mz="1043.5460205078125" charge="2" ion="y19" responses="1668.39044678011" signaltonoises="7.90517811641969" noises="18.3210459755221" />
            <fragment mz="430.30239868164063" charge="1" ion="y4" responses="410.847435813848" signaltonoises="12.6140648556264" noises="2.61879067008651" />
          </peptide>
        </decoy>
      </peptide>
      <peptide id="sp|Q96K17|BT3L4_HUMAN.APKPEDIDEEDDDVPDLVEN[Dea]FDEASKNEAN.3.0.9944.False" updatedrts="63.1229105944957" scores="6692415.70343549" fdr="1" recomputedscores="-1.98977039699655" predictedrts="64.3748655053377" irts="63.243487102073" pwhh="2.2834222253188718">
        <fragment mz="1368.555054" charge="1" ion="y12" responses="0" signaltonoises="1" noises="2.66034670689214" />
        <fragment mz="1239.512451" charge="1" ion="y11" responses="113.613995202498" signaltonoises="5.6430931879166" noises="5.48169667422128" />
        <fragment mz="1469.591431" charge="1" ion="b13" responses="0" signaltonoises="1" noises="3.40637722220763" />
        <fragment mz="1568.659912" charge="1" ion="b14" responses="67.2840825407213" signaltonoises="7.56780595839804" noises="2.32926240739395" />
        <fragment mz="995.4680176" charge="1" ion="b9" responses="0" signaltonoises="1" noises="9.62464180540536" />
        <fragment mz="662.3104248" charge="1" ion="y6" responses="146.875992688558" signaltonoises="4.43773480391572" noises="7.6588160357083" />
        <decoy>
          <peptide id="sp|Q96K17|BT3L4_HUMAN.AENKSAEDFN[Dea]EVLDPVDDDEEDIDEPKPAN.3.0.9944.True" updatedrts="64.8345833333333" scores="4025457.00050985" fdr="1" recomputedscores="-2.08631973835498" predictedrts="64.3748655053377" irts="64.9354147210294" pwhh="1.7480612154753308">
            <fragment mz="1371.591064453125" charge="1" ion="y12" responses="0" signaltonoises="1" noises="2.57298728972714" />
            <fragment mz="1256.5640869140625" charge="1" ion="y11" responses="109.384231884577" signaltonoises="7.97933664500812" noises="4.19399186060533" />
            <fragment mz="1448.6539306640625" charge="1" ion="b13" responses="38.8098697782636" signaltonoises="6.43992874617032" noises="2.56441650021429" />
            <fragment mz="1563.680908203125" charge="1" ion="b14" responses="0" signaltonoises="1" noises="2.41263086864391" />
            <fragment mz="992.43194580078125" charge="1" ion="b9" responses="0" signaltonoises="1" noises="8.29491699937911" />
            <fragment mz="655.3409423828125" charge="1" ion="y6" responses="41.6221549843339" signaltonoises="5.29681992033419" noises="3.9702270708756" />
          </peptide>
        </decoy>
      </peptide>
      <peptide id="sp|Q96K17|BT3L4_HUMAN.LAVNN[Dea]IAGIEEVNMIKDDGTVIHFNNPK.4.0.9826.False" updatedrts="67.2602746636611" scores="167008468.728283" fdr="0.479224376731302" recomputedscores="-0.24233771815725" predictedrts="67.6340723120496" irts="67.3331243203724" pwhh="10.485105998548176">
        <fragment mz="1484.749268" charge="1" ion="y13" responses="1762.46979564672" signaltonoises="13.9236837918288" noises="10.5238641981856" />
        <fragment mz="968.53125" charge="1" ion="y8" responses="577.197253770301" signaltonoises="4.64324103872359" noises="15.1480893759372" />
        <fragment mz="1185.591553" charge="2" ion="y21" responses="1196.77097461515" signaltonoises="9.2374359402911" noises="16.6142475376172" />
        <fragment mz="1241.627319" charge="1" ion="y11" responses="1883.95959453265" signaltonoises="10.0877081994967" noises="12.8276659201538" />
        <fragment mz="513.2667236" charge="1" ion="b5" responses="3682.29226862119" signaltonoises="10.168871961286" noises="19.1958264049624" />
        <fragment mz="472.2514343" charge="1" ion="y4" responses="4146.24782315668" signaltonoises="13.9191913520147" noises="22.656012604148" />
        <decoy>
          <peptide id="sp|Q96K17|BT3L4_HUMAN.PNNFHIVTGDDKIMNVEEIGAIN[Dea]NVALK.4.0.9826.True" updatedrts="67.1873035845359" scores="15891605.5278951" fdr="1" recomputedscores="-1.26390843606341" predictedrts="67.6340723120496" irts="67.2609950042037" pwhh="8.1943030746856156">
            <fragment mz="1370.7525634765625" charge="1" ion="y13" responses="0" signaltonoises="1" noises="4.67864439827363" />
            <fragment mz="843.49346923828125" charge="1" ion="y8" responses="395.833158808758" signaltonoises="4.96973789505278" noises="12.7782812477379" />
            <fragment mz="1123.0726318359375" charge="2" ion="y21" responses="673.291299542323" signaltonoises="12.2972702134321" noises="6.98049058902251" />
            <fragment mz="1142.6416015625" charge="1" ion="y11" responses="76.9090457281866" signaltonoises="3.67698946002637" noises="9.35097660974099" />
            <fragment mz="610.273193359375" charge="1" ion="b5" responses="1385.70446926197" signaltonoises="6.43818443385923" noises="17.5222605102648" />
            <fragment mz="430.30239868164063" charge="1" ion="y4" responses="185.796729030613" signaltonoises="12.9236507217065" noises="2.53576622380098" />
          </peptide>
        </decoy>
      </peptide>
    </protein>
    <protein id="sp|P61221|ABCE1_HUMAN">
      <peptide id="sp|P61221|ABCE1_HUMAN.LC[CAM]IEVTPQSK.2.0.9998.False" updatedrts="37.6726247992064" scores="1870993485.49255" fdr="0.305096913137114" recomputedscores="0.132114374780493" predictedrts="37.6441919622582" irts="38.0867848479807" pwhh="6.7478660723367057">
        <fragment mz="901.4989014" charge="1" ion="y8" responses="7245.29066884823" signaltonoises="35.321072240266" noises="15.7953655200149" />
        <fragment mz="788.414856" charge="1" ion="y7" responses="4598.42636254398" signaltonoises="19.6127940196854" noises="18.9802501975373" />
        <fragment mz="659.3722534" charge="1" ion="y6" responses="4072.80988462149" signaltonoises="16.3646442155521" noises="18.2507713498287" />
        <fragment mz="1061.529541" charge="1" ion="y9" responses="430.285474827758" signaltonoises="6.4890147995603" noises="11.0506936294823" />
        <fragment mz="1156.603027" charge="1" ion="b10" responses="917.133580202842" signaltonoises="11.722200670376" noises="8.02039479968373" />
        <fragment mz="387.2060547" charge="1" ion="b3" responses="1885.88722860739" signaltonoises="9.65000586335944" noises="24.8600833317943" />
        <decoy>
          <peptide id="sp|P61221|ABCE1_HUMAN.SQPTVEIC[CAM]LK.2.0.9998.True" updatedrts="38.7366439111497" scores="3285380.86147471" fdr="1" recomputedscores="-2.90860233828983" predictedrts="37.6441919622582" irts="39.1385298934834" pwhh="3.6698032208741536">
            <fragment mz="959.52301025390625" charge="1" ion="y8" responses="0" signaltonoises="1" noises="20.3129275603049" />
            <fragment mz="862.47027587890625" charge="1" ion="y7" responses="0" signaltonoises="1" noises="12.7726082727012" />
            <fragment mz="761.422607421875" charge="1" ion="y6" responses="1328.71823895482" signaltonoises="10.6800773182998" noises="19.7941226495325" />
            <fragment mz="1087.5816650390625" charge="1" ion="y9" responses="70.4739075649009" signaltonoises="4.05225791259417" noises="9.40068596590013" />
            <fragment mz="1156.60302734375" charge="1" ion="b10" responses="309.148495726847" signaltonoises="6.56768286290387" noises="8.51544539865088" />
            <fragment mz="313.150634765625" charge="1" ion="b3" responses="583.084721175482" signaltonoises="5.65437919718902" noises="18.4870355000215" />
          </peptide>
        </decoy>
      </peptide>
      <peptide id="sp|P61221|ABCE1_HUMAN.NVEDLSGGELQR.2.0.9955.False" updatedrts="35.1898683904197" scores="28157076024.8066" fdr="0.0105124835742444" recomputedscores="1.56454389031582" predictedrts="35.1988839415781" irts="35.6326684483587" pwhh="7.0115888785813674">
        <fragment mz="746.3791504" charge="1" ion="y7" responses="7874.64364031033" signaltonoises="35.4465695697953" noises="15.5404407347699" />
        <fragment mz="859.4631958" charge="1" ion="y8" responses="2106.39577364067" signaltonoises="9.26514936060269" noises="19.3944083862119" />
        <fragment mz="974.4901733" charge="1" ion="y9" responses="2627.26675220275" signaltonoises="15.9199971683075" noises="17.5387133254712" />
        <fragment mz="571.2722168" charge="1" ion="b5" responses="0" signaltonoises="1" noises="15.7745912606596" />
        <fragment mz="458.1881409" charge="1" ion="b4" responses="879.690536570014" signaltonoises="5.92653390452405" noises="13.947755391893" />
        <fragment mz="343.1612244" charge="1" ion="b3" responses="0" signaltonoises="1" noises="26.88132654118" />
        <decoy>
          <peptide id="sp|P61221|ABCE1_HUMAN.QLEGGSLDEVNR.2.0.9955.True" updatedrts="36.3670010368852" scores="39583486.159077" fdr="1" recomputedscores="-1.28728600585571" predictedrts="35.1988839415781" irts="36.796222199342" pwhh="12.605013367267977">
            <fragment mz="832.4158935546875" charge="1" ion="y7" responses="573.238045542871" signaltonoises="5.18035854515955" noises="16.9699293085908" />
            <fragment mz="889.4373779296875" charge="1" ion="y8" responses="271.673739221855" signaltonoises="4.00252231216393" noises="15.4506129485534" />
            <fragment mz="946.4588623046875" charge="1" ion="y9" responses="85.2807482239643" signaltonoises="3.18361473947672" noises="14.479673426271" />
            <fragment mz="485.23544311523438" charge="1" ion="b5" responses="8384.33768632" signaltonoises="27.261657092383" noises="17.3551115741453" />
            <fragment mz="428.2139892578125" charge="1" ion="b4" responses="744.304150999616" signaltonoises="6.6346870087805" noises="13.1929372217873" />
            <fragment mz="371.1925048828125" charge="1" ion="b3" responses="1843.86331262988" signaltonoises="13.0926688925853" noises="14.4420170270317" />
          </peptide>
        </decoy>
      </peptide>
    </protein>
    <protein id="sp|Q96B54|ZN428_HUMAN">
      <peptide id="sp|Q96B54|ZN428_HUMAN.SPLGEAPPGTPPC[CAM]R.2.0.9985.False" updatedrts="33.1567833333333" scores="1220497416.48185" fdr="0.467613439556633" recomputedscores="-0.223496945242792" predictedrts="32.697954293751" irts="33.6230361852966" pwhh="13.078944872951203">
        <fragment mz="881.4298096" charge="1" ion="y8" responses="160.995950702441" signaltonoises="6.53251403386017" noises="7.58277138078425" />
        <fragment mz="907.4519653" charge="1" ion="b10" responses="2806.99819785039" signaltonoises="9.45601585538854" noises="23.4583652046036" />
        <fragment mz="1138.531006" charge="1" ion="y11" responses="170.879426700432" signaltonoises="5.40752889948795" noises="8.60914338728552" />
        <fragment mz="784.3770142" charge="1" ion="y7" responses="0" signaltonoises="1" noises="8.71434759875307" />
        <fragment mz="555.2772827" charge="1" ion="b6" responses="141.056334194624" signaltonoises="6.03205668374186" noises="9.18854030678237" />
        <fragment mz="484.2402039" charge="1" ion="b5" responses="191.297597091165" signaltonoises="7.0176156367322" noises="9.56910491634948" />
        <decoy>
          <peptide id="sp|Q96B54|ZN428_HUMAN.SC[CAM]PPTGPPAEGLPR.2.0.9985.True" updatedrts="32.3243333333333" scores="71391305.7610924" fdr="1" recomputedscores="-1.37734145902202" predictedrts="32.697954293751" irts="32.8001889701469" pwhh="5.4517489102836914">
            <fragment mz="836.46246337890625" charge="1" ion="y8" responses="30.5192678132507" signaltonoises="5.15417611765743" noises="2.91422322029295" />
            <fragment mz="994.42987060546875" charge="1" ion="b10" responses="0" signaltonoises="1" noises="5.73892061247591" />
            <fragment mz="1091.5843505859375" charge="1" ion="y11" responses="229.397839115725" signaltonoises="9.13914007251384" noises="3.46092724374294" />
            <fragment mz="739.40972900390625" charge="1" ion="y7" responses="187.437979681306" signaltonoises="5.06049830394368" noises="3.5785662688756" />
            <fragment mz="600.24462890625" charge="1" ion="b6" responses="348.925826113122" signaltonoises="4.41850820348681" noises="8.1641070133028" />
            <fragment mz="543.22314453125" charge="1" ion="b5" responses="407.456002504419" signaltonoises="8.51215754399046" noises="6.78672492187211" />
          </peptide>
        </decoy>
      </peptide>
      <peptide id="sp|Q96B54|ZN428_HUMAN.LC[CAM]C[CAM]PATAPQEAPAPEGR.3.0.995.False" updatedrts="30.2826080822158" scores="34639092.1010713" fdr="1" recomputedscores="-2.02164162185464" predictedrts="30.3634241590766" irts="30.7820161826125" pwhh="3.8762059616772033">
        <fragment mz="626.3256226" charge="1" ion="y6" responses="124.838506192671" signaltonoises="6.08751710027647" noises="11.0850240756768" />
        <fragment mz="774.3273315" charge="1" ion="b7" responses="0" signaltonoises="1" noises="20.0546273058143" />
        <fragment mz="1051.516724" charge="1" ion="y10" responses="157.948464752096" signaltonoises="7.53564797841679" noises="6.70199129460664" />
        <fragment mz="703.2902222" charge="1" ion="b6" responses="923.826361852753" signaltonoises="7.46264257107308" noises="11.886241819816" />
        <fragment mz="826.4053345" charge="1" ion="y8" responses="231.305251854398" signaltonoises="3.52907393215232" noises="13.7316546920976" />
        <fragment mz="999.4386597" charge="1" ion="b9" responses="361.728409798243" signaltonoises="4.91538578131375" noises="12.169359254717" />
        <decoy>
          <peptide id="sp|Q96B54|ZN428_HUMAN.GEPAPAEQPATAPC[CAM]C[CAM]LR.3.0.995.True" updatedrts="30.1065572249558" scores="228860039.104017" fdr="0.985387547649301" recomputedscores="-1.21022297728062" predictedrts="30.3634241590766" irts="30.6079961722562" pwhh="4.11184506108856">
            <fragment mz="776.35418701171875" charge="1" ion="y6" responses="557.323032456956" signaltonoises="5.17333742517768" noises="17.2275812715333" />
            <fragment mz="652.293701171875" charge="1" ion="b7" responses="200.379623810863" signaltonoises="5.66568685057534" noises="13.2857870688769" />
            <fragment mz="1173.55029296875" charge="1" ion="y10" responses="245.308581508768" signaltonoises="13.5596213863459" noises="2.60115350566225" />
            <fragment mz="523.2510986328125" charge="1" ion="b6" responses="296.028069252715" signaltonoises="6.45240443047533" noises="10.5054369789902" />
            <fragment mz="948.43896484375" charge="1" ion="y8" responses="150.934528650267" signaltonoises="5.49607378457177" noises="12.6859553675776" />
            <fragment mz="877.405029296875" charge="1" ion="b9" responses="0" signaltonoises="1" noises="13.3442438553307" />
          </peptide>
        </decoy>
      </peptide>
      <peptide id="sp|Q96B54|ZN428_HUMAN.AAQPPAQPC[CAM]QLC[CAM]GR.3.0.2354.False" updatedrts="27.9221126780049" scores="185294891.033988" fdr="0.48566493955095" recomputedscores="-0.267805404219441" predictedrts="27.5516082612991" irts="28.448750437248" pwhh="14.523815129503154">
        <fragment mz="664.3413086" charge="1" ion="b7" responses="2627.22122768576" signaltonoises="13.7863872538323" noises="12.7880241478979" />
        <fragment mz="890.3970947" charge="1" ion="y7" responses="2193.13694386628" signaltonoises="14.3371258791161" noises="9.2640405953089" />
        <fragment mz="1283.598389" charge="1" ion="y11" responses="77.7051198823587" signaltonoises="375.210917223611" noises="0.0499810909090909" />
        <fragment mz="690.3133545" charge="2" ion="b13" responses="415.363094681896" signaltonoises="7.01160622422726" noises="13.1811079170985" />
        <fragment mz="271.1400757" charge="1" ion="b3" responses="202.746740839757" signaltonoises="4.82584541722841" noises="8.29437349643026" />
        <fragment mz="445.7022095" charge="2" ion="y7" responses="613.850008762337" signaltonoises="21.2205556700562" noises="4.96819457193268" />
        <decoy>
          <peptide id="sp|Q96B54|ZN428_HUMAN.GC[CAM]LQC[CAM]PQAPPQAAR.3.0.2354.True" updatedrts="28.144510186999" scores="547019336.903068" fdr="0.262757871878393" recomputedscores="0.23382035333686" predictedrts="27.5516082612991" irts="28.6685824643151" pwhh="10.209050259077022">
            <fragment mz="844.343994140625" charge="1" ion="b7" responses="775.280117070342" signaltonoises="10.491849689274" noises="5.63763238176854" />
            <fragment mz="710.3944091796875" charge="1" ion="y7" responses="0" signaltonoises="1" noises="8.20143184590383" />
            <fragment mz="1223.594970703125" charge="1" ion="y11" responses="38.8488794963327" signaltonoises="12.1166580464803" noises="1.36324593666972" />
            <fragment mz="690.3133544921875" charge="2" ion="b13" responses="145.006843074777" signaltonoises="3.78733137028971" noises="14.0020201696554" />
            <fragment mz="331.14346313476563" charge="1" ion="b3" responses="681.603697255511" signaltonoises="6.71165595186947" noises="9.60045730925579" />
            <fragment mz="355.70083618164063" charge="2" ion="y7" responses="221.942768840455" signaltonoises="141.613875605293" noises="0.144529579067431" />
          </peptide>
        </decoy>
      </peptide>
      <peptide id="sp|Q96B54|ZN428_HUMAN.QRLGGGRGGP[Oxi]S[Dhy]R.2.0.2215.False" updatedrts="57.469285532721" scores="241402443.310802" fdr="1" recomputedscores="-1.91652099704213" predictedrts="58.2743627314582" irts="57.655079825261" pwhh="8.3556912334263362">
        <fragment mz="741.375061" charge="1" ion="y8" responses="2523.40689834341" signaltonoises="6.68582500393497" noises="31.8722329533553" />
        <fragment mz="782.4379883" charge="1" ion="b8" responses="188.178626902454" signaltonoises="3.20791461467854" noises="31.7085050327045" />
        <fragment mz="911.4805908" charge="1" ion="y10" responses="239.513214921888" signaltonoises="4.56320279549686" noises="25.476550133182" />
        <fragment mz="952.5071411" charge="1" ion="b10" responses="2784.46858966984" signaltonoises="9.79511875213107" noises="21.3110288022896" />
        <fragment mz="371.1911621" charge="2" ion="y8" responses="3728.00322868788" signaltonoises="10.771507112319" noises="28.701560298466" />
        <fragment mz="357.1880798" charge="1" ion="y3" responses="1373.244015085" signaltonoises="5.48191333107552" noises="28.4963132003786" />
        <decoy>
          <peptide id="sp|Q96B54|ZN428_HUMAN.QS[Dhy]P[Oxi]GGRGGGLRR.2.0.2215.True" updatedrts="57.9104166666667" scores="734617570.923793" fdr="1" recomputedscores="-1.44631421229476" predictedrts="58.2743627314582" irts="58.0911222603418" pwhh="10.843238469359342">
            <fragment mz="828.4910888671875" charge="1" ion="y8" responses="7199.64999134395" signaltonoises="26.5502990939291" noises="14.7903718499377" />
            <fragment mz="695.32196044921875" charge="1" ion="b8" responses="0" signaltonoises="1" noises="19.8887596964669" />
            <fragment mz="998.56024169921875" charge="1" ion="y10" responses="369.399137441663" signaltonoises="7.44033781954006" noises="10.4793881156655" />
            <fragment mz="865.427490234375" charge="1" ion="b10" responses="171.369549084878" signaltonoises="3.84077498981719" noises="24.1180982848875" />
            <fragment mz="414.74917602539063" charge="2" ion="y8" responses="225.305273800386" signaltonoises="17.43080259356" noises="2.92808932396277" />
            <fragment mz="444.30413818359375" charge="1" ion="y3" responses="2482.57820912245" signaltonoises="26.8658052212461" noises="12.4099743311925" />
          </peptide>
        </decoy>
      </peptide>
    </protein>
    <protein id="sp|P55735|SEC13_HUMAN">
      <peptide id="sp|P55735|SEC13_HUMAN.[1Ac]-VSVINTVDTSHEDMIHDAQMDYYGTR.3.0.9997.False" updatedrts="67.6973104239852" scores="51056549487.2811" fdr="0" recomputedscores="2.58914291842776" predictedrts="68.0194883050323" irts="67.7651186242989" pwhh="6.017580743167966">
        <fragment mz="1356.586914" charge="2" ion="y23" responses="7017.21212390582" signaltonoises="54.1837546064413" noises="8.92276318007891" />
        <fragment mz="1219.504761" charge="1" ion="y10" responses="4553.24663395824" signaltonoises="57.4807926594576" noises="7.73691094603139" />
        <fragment mz="1104.477905" charge="1" ion="y9" responses="7183.01154586497" signaltonoises="51.8015728502513" noises="10.6986914565892" />
        <fragment mz="1469.647827" charge="1" ion="y12" responses="2095.91363473356" signaltonoises="28.3190837486366" noises="6.99528192897251" />
        <fragment mz="1382.596924" charge="2" ion="b24" responses="91.7107976905986" signaltonoises="3.51160515661339" noises="9.29427140483632" />
        <fragment mz="1300.0448" charge="2" ion="y22" responses="2695.36927920923" signaltonoises="108.095008830854" noises="2.52976150145146" />
        <decoy>
          <peptide id="sp|P55735|SEC13_HUMAN.[1Ac]-TGYYDMQADHIMDEHSTDVTNIVSVR.3.0.9997.True" updatedrts="67.8662098295668" scores="30027794.8865905" fdr="0.651595744680851" recomputedscores="-0.641385101833787" predictedrts="68.0194883050323" irts="67.9320696790448" pwhh="6.5807307294343547">
            <fragment mz="1338.6051025390625" charge="2" ion="y23" responses="129.416440667691" signaltonoises="4.23881007569682" noises="9.45437249446981" />
            <fragment mz="1103.60546875" charge="1" ion="y10" responses="61.1165380998372" signaltonoises="4.35866176866873" noises="3.78842046294995" />
            <fragment mz="1002.557861328125" charge="1" ion="y9" responses="722.230514648622" signaltonoises="8.03232006245507" noises="8.93484961625474" />
            <fragment mz="1327.6964111328125" charge="1" ion="y12" responses="206.527331395314" signaltonoises="12.4493786529313" noises="2.64696568438265" />
            <fragment mz="1383.5865478515625" charge="2" ion="b24" responses="87.4571956441101" signaltonoises="4.7517052854278" noises="6.47693623712966" />
            <fragment mz="1257.0733642578125" charge="2" ion="y22" responses="155.389494626551" signaltonoises="224.003648912647" noises="0.0837441360336297" />
          </peptide>
        </decoy>
      </peptide>
      <peptide id="sp|P55735|SEC13_HUMAN.[1Ac]-VSVIN[Dea]TVDTSHEDMIHDAQ[Dea]MDYYGTR.3.0.9987.False" updatedrts="67.6948163377534" scores="7135125553.92946" fdr="0.00454132606721163" recomputedscores="1.73449307715686" predictedrts="67.827260851882" irts="67.7626533087722" pwhh="6.6086384203748842">
        <fragment mz="1357.570923" charge="2" ion="y23" responses="4901.02735905063" signaltonoises="53.707271482906" noises="8.69596753819955" />
        <fragment mz="1470.631836" charge="1" ion="y12" responses="2087.22274106199" signaltonoises="38.4707666217033" noises="5.59266356395597" />
        <fragment mz="1035.420044" charge="2" ion="y17" responses="1058.19556585965" signaltonoises="12.9407534252226" noises="7.83121694187444" />
        <fragment mz="1143.457275" charge="2" ion="y19" responses="1639.45777204455" signaltonoises="29.7069317390178" noises="5.20248691919812" />
        <fragment mz="659.3147583" charge="1" ion="y5" responses="6334.5905392031" signaltonoises="62.3426560798656" noises="11.8220565385933" />
        <fragment mz="328.1867065" charge="1" ion="b3" responses="10494.6694713013" signaltonoises="60.3184225652582" noises="12.9719977973921" />
        <decoy>
          <peptide id="sp|P55735|SEC13_HUMAN.[1Ac]-TGYYDMQ[Dea]ADHIMDEHSTDVTN[Dea]IVSVR.3.0.9987.True" updatedrts="65.5375927976309" scores="118541.6029233" fdr="1" recomputedscores="-2.97276406417038" predictedrts="67.827260851882" irts="65.6303145707756" pwhh="2.1131891995157481">
            <fragment mz="1339.589111328125" charge="2" ion="y23" responses="179.127740336118" signaltonoises="5.46884618733548" noises="8.44588022008396" />
            <fragment mz="1328.680419921875" charge="1" ion="y12" responses="26.4052703143484" signaltonoises="3.64740317529626" noises="3.71158089622481" />
            <fragment mz="977.47039794921875" charge="2" ion="y17" responses="221.549204906786" signaltonoises="5.15919170649593" noises="11.1743919386713" />
            <fragment mz="1070.50244140625" charge="2" ion="y19" responses="239.835497975442" signaltonoises="7.42017597319731" noises="8.29319227716138" />
            <fragment mz="573.37188720703125" charge="1" ion="y5" responses="0" signaltonoises="1" noises="0.0934912010655959" />
            <fragment mz="364.15029907226563" charge="1" ion="b3" responses="0" signaltonoises="1" noises="11.9225500655384" />
          </peptide>
        </decoy>
      </peptide>
      <peptide id="sp|P55735|SEC13_HUMAN.[1Ac]-VSVIN[Dea]TVDTSHEDMIHDAQMDYYGTR.3.0.9981.False" updatedrts="67.6892021345278" scores="191301929135.578" fdr="0" recomputedscores="3.16281080711541" predictedrts="67.5992607407486" irts="67.7571038685782" pwhh="6.6086384203748842">
        <fragment mz="1104.477905" charge="1" ion="y9" responses="7183.01154586497" signaltonoises="51.8449351096269" noises="10.6897432452946" />
        <fragment mz="1469.647827" charge="1" ion="y12" responses="2095.91363473356" signaltonoises="28.7128788146885" noises="6.8993421408708" />
        <fragment mz="1033.440796" charge="1" ion="y8" responses="2251.69792389766" signaltonoises="21.7649482311045" noises="7.87799019500462" />
        <fragment mz="1192.499512" charge="2" ion="y20" responses="1404.69309439136" signaltonoises="21.5716699924108" noises="6.94431674513849" />
        <fragment mz="1219.504761" charge="1" ion="y10" responses="4553.24663395824" signaltonoises="57.723758548364" noises="7.70434540468991" />
        <fragment mz="328.1867065" charge="1" ion="b3" responses="10494.6694713013" signaltonoises="60.3570958200113" noises="12.9636861089541" />
        <decoy>
          <peptide id="sp|P55735|SEC13_HUMAN.[1Ac]-TGYYDMQADHIMDEHSTDVTN[Dea]IVSVR.3.0.9981.True" updatedrts="66.1587888735076" scores="26478201.150283" fdr="0.682765464770096" recomputedscores="-0.696020065363138" predictedrts="67.5992607407486" irts="66.2443447961309" pwhh="7.0903770884196851">
            <fragment mz="1003.5418701171875" charge="1" ion="y9" responses="287.261518864137" signaltonoises="7.21483850235386" noises="10.1149219200539" />
            <fragment mz="1328.680419921875" charge="1" ion="y12" responses="87.5135539435681" signaltonoises="7.31670320745811" noises="4.08696869145765" />
            <fragment mz="888.514892578125" charge="1" ion="y8" responses="151.641424135617" signaltonoises="16.9054850800048" noises="2.55594655388887" />
            <fragment mz="1134.53173828125" charge="2" ion="y20" responses="201.418282666798" signaltonoises="4.08821431313429" noises="8.8013581381554" />
            <fragment mz="1104.5894775390625" charge="1" ion="y10" responses="347.500746492315" signaltonoises="7.58264467987236" noises="5.11582923877852" />
            <fragment mz="364.15029907226563" charge="1" ion="b3" responses="840.276523865007" signaltonoises="8.14344716152207" noises="10.2346469879826" />
          </peptide>
        </decoy>
      </peptide>
      <peptide id="sp|P55735|SEC13_HUMAN.FASGGC[CAM]DNLIK.2.0.9951.False" updatedrts="34.1681139002978" scores="267434288822.647" fdr="0.00187617260787993" recomputedscores="1.88832198852405" predictedrts="34.0743012396343" irts="34.6227004781942" pwhh="6.8807988680428087">
        <fragment mz="963.4564209" charge="1" ion="y9" responses="16043.4103764477" signaltonoises="67.5391652128298" noises="16.4623052599789" />
        <fragment mz="819.4028931" charge="1" ion="y7" responses="2233.21341692213" signaltonoises="11.9254694086929" noises="17.8685222117107" />
        <fragment mz="876.4243774" charge="1" ion="y8" responses="5719.30075777158" signaltonoises="17.3420377537973" noises="21.2061310363171" />
        <fragment mz="1034.49353" charge="1" ion="y10" responses="2943.67289311511" signaltonoises="26.1431397804246" noises="12.0354325333518" />
        <fragment mz="922.3723145" charge="1" ion="b9" responses="0" signaltonoises="1" noises="12.2151825776757" />
        <fragment mz="306.1448364" charge="1" ion="b3" responses="668.815291493304" signaltonoises="7.95625414048502" noises="10.0745781084886" />
        <decoy>
          <peptide id="sp|P55735|SEC13_HUMAN.ILNDC[CAM]GGSAFK.2.0.9951.True" updatedrts="32.3661531545896" scores="4721351.27145006" fdr="1" recomputedscores="-2.9352302350717" predictedrts="34.0743012396343" irts="32.8415263759476" pwhh="3.5099929297294556">
            <fragment mz="955.393798828125" charge="1" ion="y9" responses="804.967244343509" signaltonoises="10.0192848366221" noises="9.83769784705475" />
            <fragment mz="726.32391357421875" charge="1" ion="y7" responses="420.473074487472" signaltonoises="5.22190956162197" noises="12.6002799204132" />
            <fragment mz="841.35089111328125" charge="1" ion="y8" responses="194.468226050509" signaltonoises="5.14815411486425" noises="10.3136829441954" />
            <fragment mz="1068.4779052734375" charge="1" ion="y10" responses="204.007817490607" signaltonoises="7.54589485025726" noises="4.54677946155638" />
            <fragment mz="888.38800048828125" charge="1" ion="b9" responses="0" signaltonoises="1" noises="11.0554372328962" />
            <fragment mz="341.21832275390625" charge="1" ion="b3" responses="272.943588158413" signaltonoises="3.38662465747151" noises="11.1358192467908" />
          </peptide>
        </decoy>
      </peptide>
      <peptide id="sp|P55735|SEC13_HUMAN.DVAWAPSIGLPTSTIASC[CAM]SQDGR.3.0.3324.False" updatedrts="67.8457823424523" scores="4790938302221.14" fdr="0" recomputedscores="3.85549920906019" predictedrts="67.992142859747" irts="67.9118778346281" pwhh="7.961035653050736">
        <fragment mz="880.3577271" charge="1" ion="y8" responses="15897.9976503393" signaltonoises="49.731263905466" noises="17.6139161871255" />
        <fragment mz="1094.489502" charge="1" ion="y10" responses="1685.34854878289" signaltonoises="7.86977226354779" noises="23.447041214521" />
        <fragment mz="1379.621948" charge="1" ion="y13" responses="10237.3451603482" signaltonoises="44.7460134904092" noises="14.9959215210874" />
        <fragment mz="809.3206177" charge="1" ion="y7" responses="11006.9769954427" signaltonoises="46.1445143204022" noises="14.0485267125535" />
        <fragment mz="1181.521484" charge="1" ion="y11" responses="3310.92835178364" signaltonoises="14.0325138678311" noises="21.3579300515989" />
        <fragment mz="543.2561646" charge="1" ion="b5" responses="4980.37682644314" signaltonoises="24.8156696492467" noises="18.9662095700331" />
        <decoy>
          <peptide id="sp|P55735|SEC13_HUMAN.GDQSC[CAM]SAITSTPLGISPAWAVDR.3.0.3324.True" updatedrts="69.4298666332824" scores="7968141944.49383" fdr="0.0811548966055404" recomputedscores="0.908191722489419" predictedrts="67.992142859747" irts="69.4776888109894" pwhh="2.3066732187506189">
            <fragment mz="901.45263671875" charge="1" ion="y8" responses="184.141117949972" signaltonoises="3.44356413680993" noises="16.3621760753898" />
            <fragment mz="1071.5582275390625" charge="1" ion="y10" responses="0" signaltonoises="1" noises="15.4172108115595" />
            <fragment mz="1382.74267578125" charge="1" ion="y13" responses="186.53585432475" signaltonoises="6.42053715072102" noises="9.17495468367995" />
            <fragment mz="814.42059326171875" charge="1" ion="y7" responses="557.030558699737" signaltonoises="6.67716302833095" noises="16.31412680005" />
            <fragment mz="1184.6422119140625" charge="1" ion="y11" responses="260.91471285561" signaltonoises="4.04264732139527" noises="12.3413582593981" />
            <fragment mz="548.17694091796875" charge="1" ion="b5" responses="277.989560104369" signaltonoises="7.43667799072172" noises="9.58274627584174" />
          </peptide>
        </decoy>
      </peptide>
      <peptide id="sp|P55735|SEC13_HUMAN.[CRM]-VSVIN[Dea]TVDTSHEDMIHDAQMDYYGTR.3.0.3116.False" updatedrts="67.6972102694305" scores="58811954089.1764" fdr="0" recomputedscores="2.65055706706772" predictedrts="68.0427466027425" irts="67.7650196250839" pwhh="5.0325823358859987">
        <fragment mz="1356.563721" charge="1" ion="y11" responses="7849.34014979264" signaltonoises="60.0728110879727" noises="8.71876029593183" />
        <fragment mz="1469.647827" charge="1" ion="y12" responses="2095.91363473356" signaltonoises="28.3094622222383" noises="6.99765941284046" />
        <fragment mz="1104.477905" charge="1" ion="y9" responses="7183.01154586497" signaltonoises="51.6658648409541" noises="10.7267931466341" />
        <fragment mz="1219.504761" charge="1" ion="y10" responses="4553.24663395824" signaltonoises="57.4807926594576" noises="7.73691094603138" />
        <fragment mz="659.3147583" charge="1" ion="y5" responses="6111.78589349224" signaltonoises="60.9038661994999" noises="11.829296680357" />
        <fragment mz="496.2514343" charge="1" ion="y4" responses="0" signaltonoises="1" noises="10.537982657602" />
        <decoy>
          <peptide id="sp|P55735|SEC13_HUMAN.[CRM]-TGYYDMQADHIMDEHSTDVTN[Dea]IVSVR.3.0.3116.True" updatedrts="66.5728505237488" scores="1242514067.18396" fdr="0.0716817644742024" recomputedscores="0.97539277185343" predictedrts="68.0427466027425" irts="66.6536300094185" pwhh="1.6936250804077302">
            <fragment mz="1191.62158203125" charge="1" ion="y11" responses="116.004041856036" signaltonoises="5.71527192023566" noises="5.58230380788756" />
            <fragment mz="1328.680419921875" charge="1" ion="y12" responses="52.845319501335" signaltonoises="3.06868868023927" noises="4.65427429266162" />
            <fragment mz="1003.5418701171875" charge="1" ion="y9" responses="297.81547210499" signaltonoises="4.530893722065" noises="10.8499961320926" />
            <fragment mz="1104.5894775390625" charge="1" ion="y10" responses="105.706014112491" signaltonoises="6.43623450288948" noises="4.43837501682829" />
            <fragment mz="573.37188720703125" charge="1" ion="y5" responses="38.8488750753955" signaltonoises="203.400650659555" noises="0.0812091033975423" />
            <fragment mz="460.28781127929688" charge="1" ion="y4" responses="108.12926019301" signaltonoises="13.125368762204" noises="2.58385797028471" />
          </peptide>
        </decoy>
      </peptide>
    </protein>
    <protein id="sp|P60983|GMFB_HUMAN">
      <peptide id="sp|P60983|GMFB_HUMAN.[1Ac]-SESLVVC[CAM]DVAEDLVEK.2.0.997.False" updatedrts="81.7271482626393" scores="604816887992.065" fdr="0" recomputedscores="3.73678468508726" predictedrts="81.8322261022083" irts="81.6331142931548" pwhh="4.2490514281322689">
        <fragment mz="1375.677368" charge="1" ion="y12" responses="4018.69363596339" signaltonoises="54.8014344132058" noises="3.8357551203373" />
        <fragment mz="1276.608887" charge="1" ion="y11" responses="6491.93914669808" signaltonoises="44.2439444029861" noises="9.0308256866435" />
        <fragment mz="1017.509888" charge="1" ion="y9" responses="1228.96338189181" signaltonoises="14.2044855489967" noises="10.9000469727968" />
        <fragment mz="1177.540527" charge="1" ion="y10" responses="5586.56521438562" signaltonoises="44.6961791868641" noises="7.82939404595443" />
        <fragment mz="459.2085571" charge="1" ion="b4" responses="6785.57857426447" signaltonoises="42.3087205199992" noises="9.32624670945434" />
        <fragment mz="558.2769775" charge="1" ion="b5" responses="6070.95802367069" signaltonoises="42.7269683464366" noises="11.6421767859747" />
        <decoy>
          <peptide id="sp|P60983|GMFB_HUMAN.[1Ac]-EVLDEAVDC[CAM]VVLSESK.2.0.997.True" updatedrts="80.0873893669648" scores="26387392.6825836" fdr="0.642928452579035" recomputedscores="-0.623442744112032" predictedrts="81.8322261022083" irts="80.0122709502239" pwhh="1.7494589932863944">
            <fragment mz="1335.6461181640625" charge="1" ion="y12" responses="155.446002110156" signaltonoises="5.41162335611147" noises="3.6026217350857" />
            <fragment mz="1206.603515625" charge="1" ion="y11" responses="360.915528802178" signaltonoises="7.57425264978971" noises="4.39280396952203" />
            <fragment mz="1036.4979248046875" charge="1" ion="y9" responses="361.224810551443" signaltonoises="9.29822933568266" noises="6.6441140648136" />
            <fragment mz="1135.56640625" charge="1" ion="y10" responses="0" signaltonoises="1" noises="6.00624790853735" />
            <fragment mz="499.2398681640625" charge="1" ion="b4" responses="533.369196606945" signaltonoises="5.6619937238019" noises="8.42827333343385" />
            <fragment mz="628.282470703125" charge="1" ion="b5" responses="198.954429982542" signaltonoises="5.87925184806216" noises="10.1622413730276" />
          </peptide>
        </decoy>
      </peptide>
      <peptide id="sp|P60983|GMFB_HUMAN.FIVYSYK.2.0.9919.False" updatedrts="41.6899282621938" scores="1259765461.79323" fdr="0.293208767517068" recomputedscores="0.149497703420084" predictedrts="41.8186669082236" irts="42.0577464275719" pwhh="6.38706564676451">
        <fragment mz="659.3399048" charge="1" ion="y5" responses="39691.4622612198" signaltonoises="113.03471072416" noises="25.8813896016406" />
        <fragment mz="560.2714844" charge="1" ion="y4" responses="8602.19119704118" signaltonoises="24.899524897497" noises="26.1536704660953" />
        <fragment mz="772.4239502" charge="1" ion="y6" responses="5075.04771776531" signaltonoises="21.4921045988212" noises="19.0337339520166" />
        <fragment mz="773.3868408" charge="1" ion="b6" responses="3454.45314422205" signaltonoises="11.6958374324593" noises="23.3389520542703" />
        <fragment mz="397.2081604" charge="1" ion="y3" responses="8607.29502420814" signaltonoises="19.9984207792461" noises="28.1349557466889" />
        <fragment mz="360.2281799" charge="1" ion="b3" responses="1821.64600950423" signaltonoises="8.4540081149775" noises="21.6158108102932" />
        <decoy>
          <peptide id="sp|P60983|GMFB_HUMAN.YSYVIFK.2.0.9919.True" updatedrts="39.3932196605365" scores="11386315.9281165" fdr="1" recomputedscores="-1.91370252875322" predictedrts="41.8186669082236" irts="39.7875316676654" pwhh="2.4093144021746937">
            <fragment mz="669.39703369140625" charge="1" ion="y5" responses="0" signaltonoises="1" noises="15.4536720649494" />
            <fragment mz="506.33370971679688" charge="1" ion="y4" responses="219.127081304839" signaltonoises="6.91468616312409" noises="6.70655423283615" />
            <fragment mz="756.4290771484375" charge="1" ion="y6" responses="307.585941973854" signaltonoises="4.31970882865955" noises="20.3067620300961" />
            <fragment mz="773.3868408203125" charge="1" ion="b6" responses="416.58521382037" signaltonoises="4.87585925263822" noises="22.908036730044" />
            <fragment mz="407.26528930664063" charge="1" ion="y3" responses="0" signaltonoises="1" noises="12.9590317586132" />
            <fragment mz="414.16595458984375" charge="1" ion="b3" responses="755.406276378252" signaltonoises="7.13411510014505" noises="20.0352006887492" />
          </peptide>
        </decoy>
      </peptide>
      <peptide id="sp|P60983|GMFB_HUMAN.NTEDLTEEWLR.2.0.7989.False" updatedrts="57.7235851049639" scores="22360349867.8512" fdr="0.0391676866585067" recomputedscores="1.18154571052188" predictedrts="57.8769786801061" irts="57.9064459071084" pwhh="7.5795413758295762">
        <fragment mz="732.3674927" charge="1" ion="y5" responses="3186.2377665999" signaltonoises="11.2904085224711" noises="20.7499759904146" />
        <fragment mz="946.4992676" charge="1" ion="y7" responses="3756.13974866998" signaltonoises="17.3998079584386" noises="19.9723432335023" />
        <fragment mz="1190.568848" charge="1" ion="y9" responses="6395.02985521816" signaltonoises="23.5951193733454" noises="18.051836406356" />
        <fragment mz="833.4152222" charge="1" ion="y6" responses="7061.61645978899" signaltonoises="31.9571129931699" noises="16.8814106756161" />
        <fragment mz="474.2823181" charge="1" ion="y3" responses="2512.29582201555" signaltonoises="15.2130958454237" noises="14.3454576944486" />
        <fragment mz="345.1404724" charge="1" ion="b3" responses="537.306362234008" signaltonoises="7.13670640719692" noises="16.7359478928399" />
        <decoy>
          <peptide id="sp|P60983|GMFB_HUMAN.LWEETLDETNR.2.0.7989.True" updatedrts="60.0112333333333" scores="71894658.8513762" fdr="1" recomputedscores="-1.3445902748163" predictedrts="57.8769786801061" irts="60.167704810293" pwhh="7.9010893733465277">
            <fragment mz="634.27911376953125" charge="1" ion="y5" responses="392.192208264798" signaltonoises="4.84950446796553" noises="18.0853382957927" />
            <fragment mz="848.41082763671875" charge="1" ion="y7" responses="512.642765767671" signaltonoises="3.97466875714263" noises="30.0972384508748" />
            <fragment mz="1106.4959716796875" charge="1" ion="y9" responses="284.373199444877" signaltonoises="5.18706213679859" noises="13.5848043971975" />
            <fragment mz="747.3631591796875" charge="1" ion="y6" responses="158.179644303218" signaltonoises="3.21024418015888" noises="26.6342700541767" />
            <fragment mz="390.20956420898438" charge="1" ion="y3" responses="0" signaltonoises="1" noises="19.9324493592686" />
            <fragment mz="429.2132568359375" charge="1" ion="b3" responses="7953.73195643687" signaltonoises="20.911988680704" noises="22.2980997991002" />
          </peptide>
        </decoy>
      </peptide>
    </protein>
    <protein id="sp|Q9Y6A5|TACC3_HUMAN">
      <peptide id="sp|Q9Y6A5|TACC3_HUMAN.HGGVC[CAM]APAAVATSPPGAIPK.3.0.9973.False" updatedrts="37.7889644461084" scores="1491390260.11855" fdr="0.511531841652324" recomputedscores="-0.324485627347686" predictedrts="37.9537529242573" irts="38.2017824507975" pwhh="5.1220690566190106">
        <fragment mz="821.3722534" charge="1" ion="b9" responses="7392.76602683444" signaltonoises="23.9926928564315" noises="19.1508753528252" />
        <fragment mz="920.4803467" charge="2" ion="b20" responses="3790.67621514577" signaltonoises="14.8353524620946" noises="14.3827709121286" />
        <fragment mz="938.5305786" charge="1" ion="y10" responses="3111.71539442841" signaltonoises="29.2662465910728" noises="6.33313996206981" />
        <fragment mz="679.4137573" charge="1" ion="y7" responses="5295.08290173609" signaltonoises="60.7011566408241" noises="8.13121958350719" />
        <fragment mz="867.4934692" charge="1" ion="y9" responses="0" signaltonoises="1" noises="8.95060805335658" />
        <fragment mz="856.4328613" charge="2" ion="b19" responses="226.341733387475" signaltonoises="3.63613879340188" noises="17.472501802788" />
        <decoy>
          <peptide id="sp|Q9Y6A5|TACC3_HUMAN.PIAGPPSTAVAAPAC[CAM]VGGHK.3.0.9973.True" updatedrts="37.7473166666667" scores="253041663.838749" fdr="0.920166720102597" recomputedscores="-1.09488489528999" predictedrts="37.9537529242573" irts="38.1606151022111" pwhh="1.560174349597427">
            <fragment mz="792.425048828125" charge="1" ion="b9" responses="165.649849875763" signaltonoises="3.54449917031226" noises="20.895061180494" />
            <fragment mz="920.4803466796875" charge="2" ion="b20" responses="3790.67728041034" signaltonoises="14.8353600372395" noises="14.3827693715515" />
            <fragment mz="967.477783203125" charge="1" ion="y10" responses="0" signaltonoises="1" noises="14.9763363505756" />
            <fragment mz="728.350830078125" charge="1" ion="y7" responses="386.289700783074" signaltonoises="4.65452936552849" noises="30.0851008779678" />
            <fragment mz="896.440673828125" charge="1" ion="y9" responses="643.046822630305" signaltonoises="6.60278703813653" noises="20.1018039141357" />
            <fragment mz="856.432861328125" charge="2" ion="b19" responses="226.341771373486" signaltonoises="3.63614187053044" noises="17.47250583807" />
          </peptide>
        </decoy>
      </peptide>
      <peptide id="sp|Q9Y6A5|TACC3_HUMAN.APQEVEEDDGRSGAGEDPPMPASR.3.0.9819.False" updatedrts="30.07785" scores="278537772.75431" fdr="0.687582562747688" recomputedscores="-0.711473666012578" predictedrts="29.7363201572649" irts="30.5796201014897" pwhh="7.1765759122844965">
        <fragment mz="1484.69104" charge="1" ion="y15" responses="0" signaltonoises="1" noises="0.054747543030161" />
        <fragment mz="986.9187012" charge="2" ion="y19" responses="349.563239090426" signaltonoises="693.893982706383" noises="0.0746565567919799" />
        <fragment mz="871.8586426" charge="2" ion="b17" responses="0" signaltonoises="1" noises="0.0507843844912739" />
        <fragment mz="755.3868408" charge="1" ion="y7" responses="4666.52206005268" signaltonoises="82.6782251918149" noises="4.19164213880049" />
        <fragment mz="525.2667236" charge="1" ion="b5" responses="221.480118214601" signaltonoises="16.6371976340114" noises="2.31474609726318" />
        <fragment mz="426.1983337" charge="1" ion="b4" responses="75.4651488748225" signaltonoises="8.46574147898064" noises="4.81847602670741" />
        <decoy>
          <peptide id="sp|Q9Y6A5|TACC3_HUMAN.SAPMPPDEGAGSRGDDEEVEQPAR.3.0.9819.True" updatedrts="28.0738" scores="12284894.6030996" fdr="1" recomputedscores="-2.10837454496868" predictedrts="29.7363201572649" irts="28.5986879595943" pwhh="1.0345239304156606">
            <fragment mz="1615.730712890625" charge="1" ion="y15" responses="0" signaltonoises="1" noises="-1" />
            <fragment mz="1007.4408569335938" charge="2" ion="y19" responses="43.1019806867363" signaltonoises="7.44217773928998" noises="2.6688897686267" />
            <fragment mz="835.341552734375" charge="2" ion="b17" responses="0" signaltonoises="1" noises="3.97656154980996" />
            <fragment mz="828.4210205078125" charge="1" ion="y7" responses="150.642404520226" signaltonoises="5.97230989661069" noises="5.71545331253743" />
            <fragment mz="484.22244262695313" charge="1" ion="b5" responses="26.5892811513978" signaltonoises="3.66854265505663" noises="3.70747400967517" />
            <fragment mz="387.169677734375" charge="1" ion="b4" responses="47.4062789107506" signaltonoises="4.20279405285771" noises="5.80950859891258" />
          </peptide>
        </decoy>
      </peptide>
      <peptide id="sp|Q9Y6A5|TACC3_HUMAN.VTFQTPLRDPQTHR.4.0.942.False" updatedrts="34.2217531922366" scores="11912791.8408734" fdr="0.97359210944957" recomputedscores="-1.19027908801877" predictedrts="34.2413381050079" irts="34.6757210103516" pwhh="7.3903882801508134">
        <fragment mz="638.3369141" charge="1" ion="y5" responses="6471.23518525703" signaltonoises="25.8078545431153" noises="16.663728327666" />
        <fragment mz="1119.601807" charge="1" ion="y9" responses="0" signaltonoises="1" noises="1.41826644217889" />
        <fragment mz="476.2503662" charge="1" ion="b4" responses="324.374855120765" signaltonoises="3.5701691218095" noises="20.6525494433795" />
        <fragment mz="674.857666" charge="2" ion="y11" responses="5284.60400280552" signaltonoises="111.440878728835" noises="2.76522924634697" />
        <fragment mz="1220.649414" charge="1" ion="y10" responses="0" signaltonoises="1" noises="0.0499810909090909" />
        <fragment mz="499.2636719" charge="3" ion="y12" responses="3089.34796390046" signaltonoises="7.91067614108493" noises="26.2147133958847" />
        <decoy>
          <peptide id="sp|Q9Y6A5|TACC3_HUMAN.HTQPDRLPTQFTVR.4.0.942.True" updatedrts="32.8600502340442" scores="2367475.54288595" fdr="1" recomputedscores="-1.89041315886869" predictedrts="34.2413381050079" irts="33.3297260713045" pwhh="9.47183208502347">
            <fragment mz="650.362060546875" charge="1" ion="y5" responses="5424.76283205444" signaltonoises="28.3126149088515" noises="12.3638820089724" />
            <fragment mz="1117.647705078125" charge="1" ion="y9" responses="0" signaltonoises="1" noises="0.0499810909090909" />
            <fragment mz="464.2252197265625" charge="1" ion="b4" responses="0" signaltonoises="1" noises="18.9278240087163" />
            <fragment mz="665.3673095703125" charge="2" ion="y11" responses="3295.06863435659" signaltonoises="16.9578093696439" noises="12.3742597452138" />
            <fragment mz="1232.674560546875" charge="1" ion="y10" responses="0" signaltonoises="1" noises="-1" />
            <fragment mz="486.60015869140625" charge="3" ion="y12" responses="713.180944158822" signaltonoises="18.1542674209051" noises="3.65626042926027" />
          </peptide>
        </decoy>
      </peptide>
      <peptide id="sp|Q9Y6A5|TACC3_HUMAN.SFSDLFK.2.0.8329.False" updatedrts="53.7468343619805" scores="2386556852.86316" fdr="0.0625" recomputedscores="1.00501288639676" predictedrts="55.4589351710959" irts="53.9755692488002" pwhh="7.2136118422622655">
        <fragment mz="609.3242798" charge="1" ion="y5" responses="0" signaltonoises="1" noises="19.9600939366005" />
        <fragment mz="522.2922363" charge="1" ion="y4" responses="0" signaltonoises="1" noises="25.0843339034169" />
        <fragment mz="235.1077118" charge="1" ion="b2" responses="0" signaltonoises="1" noises="29.5441483102158" />
        <fragment mz="294.1812134" charge="1" ion="y2" responses="75249.172844385" signaltonoises="129.02091463555" noises="32.3099900828342" />
        <fragment mz="147.1128082" charge="1" ion="y1" responses="21963.6237642125" signaltonoises="30.71017808274" noises="38.5655782937595" />
        <fragment mz="407.2652893" charge="1" ion="y3" responses="155089.443873856" signaltonoises="253.483544159831" noises="38.1183026362189" />
        <decoy>
          <peptide id="sp|Q9Y6A5|TACC3_HUMAN.FLDSFSK.2.0.8329.True" updatedrts="55.16045" scores="2094236.74011088" fdr="1" recomputedscores="-2.07030073056635" predictedrts="55.4589351710959" irts="55.3728780253471" pwhh="7.1344125924477009">
            <fragment mz="583.272216796875" charge="1" ion="y5" responses="0" signaltonoises="1" noises="10.115824473321" />
            <fragment mz="468.24526977539063" charge="1" ion="y4" responses="696.702689231571" signaltonoises="6.79681119941376" noises="16.8547155286151" />
            <fragment mz="261.15975952148438" charge="1" ion="b2" responses="11736.4735508058" signaltonoises="21.9210546509815" noises="38.8263080371624" />
            <fragment mz="234.14483642578125" charge="1" ion="y2" responses="555.222595888035" signaltonoises="5.63360963145792" noises="17.8790058759289" />
            <fragment mz="147.11280822753906" charge="1" ion="y1" responses="1709.61424094079" signaltonoises="7.72614195238336" noises="34.7543639325091" />
            <fragment mz="381.2132568359375" charge="1" ion="y3" responses="295.044767286669" signaltonoises="5.27541699225495" noises="16.8903452254865" />
          </peptide>
        </decoy>
      </peptide>
      <peptide id="sp|Q9Y6A5|TACC3_HUMAN.TKENEELTRIC[CAM]DDLISK.3.0.5532.False" updatedrts="63.2043197117925" scores="106045798.134637" fdr="0.388206388206388" recomputedscores="-0.0689274103030052" predictedrts="64.4193789937783" irts="63.3239571188373" pwhh="10.00483098452656">
        <fragment mz="844.4046631" charge="1" ion="b7" responses="2072.00126457302" signaltonoises="5.59453705693676" noises="26.4951056298886" />
        <fragment mz="1220.630371" charge="1" ion="y10" responses="41816.3932229758" signaltonoises="61.5103264952473" noises="31.9903536736977" />
        <fragment mz="853.4249268" charge="2" ion="y14" responses="676.191721119297" signaltonoises="9.76981185376655" noises="23.5891588282378" />
        <fragment mz="1333.714355" charge="1" ion="y11" responses="5746.40327875762" signaltonoises="31.8224556483734" noises="8.72273005605959" />
        <fragment mz="1214.637573" charge="1" ion="b10" responses="1104.95950712454" signaltonoises="8.70986768051375" noises="12.6133189857478" />
        <fragment mz="359.1925049" charge="1" ion="b3" responses="0" signaltonoises="1" noises="43.3316903997227" />
        <decoy>
          <peptide id="sp|Q9Y6A5|TACC3_HUMAN.SILDDC[CAM]IRTLEENEKTK.3.0.5532.True" updatedrts="65.9740070003483" scores="104367838.184354" fdr="0.395511921458626" recomputedscores="-0.0776332384197676" predictedrts="64.4193789937783" irts="66.0616944871162" pwhh="7.1522445240399861">
            <fragment mz="817.37603759765625" charge="1" ion="b7" responses="769.32221756671" signaltonoises="3.98710464409927" noises="24.0666084867611" />
            <fragment mz="1247.6590576171875" charge="1" ion="y10" responses="147.774369755991" signaltonoises="4.94565331083857" noises="8.57183029207791" />
            <fragment mz="875.91741943359375" charge="2" ion="y14" responses="135.216849660896" signaltonoises="3.14020647714842" noises="8.16056758172791" />
            <fragment mz="1360.7430419921875" charge="1" ion="y11" responses="52.8145666091179" signaltonoises="6.1559079265215" noises="4.5180165849279" />
            <fragment mz="1187.60888671875" charge="1" ion="b10" responses="158.382105456564" signaltonoises="3.13352222479473" noises="16.7563578891202" />
            <fragment mz="314.20742797851563" charge="1" ion="b3" responses="2245.17612343648" signaltonoises="11.0236940943604" noises="17.186102506057" />
          </peptide>
        </decoy>
      </peptide>
      <peptide id="sp|Q9Y6A5|TACC3_HUMAN.C[CAM]VEDYLAR.2.0.3149.False" updatedrts="34.4140833333333" scores="40368315.5054864" fdr="0.682103870327489" recomputedscores="-0.69379525179626" predictedrts="36.1895923270366" irts="34.8658325137341" pwhh="10.972743117875309">
        <fragment mz="766.3729858" charge="1" ion="y6" responses="151.599738390424" signaltonoises="3.82350580220475" noises="21.4321119868886" />
        <fragment mz="637.3303833" charge="1" ion="y5" responses="268.546474919756" signaltonoises="6.16239721909655" noises="23.5558097851236" />
        <fragment mz="260.1063538" charge="1" ion="b2" responses="1112.79432139793" signaltonoises="8.46983874343387" noises="18.0914169323272" />
        <fragment mz="175.1189575" charge="1" ion="y1" responses="1932.00628487141" signaltonoises="9.82581766814449" noises="55.7556757985632" />
        <fragment mz="522.3034668" charge="1" ion="y4" responses="17486.3545311058" signaltonoises="33.8496604486436" noises="27.8257268788767" />
        <decoy>
          <peptide id="sp|Q9Y6A5|TACC3_HUMAN.ALYDEVC[CAM]R.2.0.3149.True" updatedrts="36.079" scores="7476460.03648388" fdr="1" recomputedscores="-1.42315205834846" predictedrts="36.1895923270366" irts="36.5115434184408" pwhh="7.2631925315816854">
            <fragment mz="841.35089111328125" charge="1" ion="y6" responses="248.77577332645" signaltonoises="6.80875135402678" noises="11.3287914961501" />
            <fragment mz="678.28753662109375" charge="1" ion="y5" responses="191.667495789129" signaltonoises="5.37307199539785" noises="19.28208888075" />
            <fragment mz="185.12844848632813" charge="1" ion="b2" responses="416.96561455754" signaltonoises="4.67575904210094" noises="25.9036056769405" />
            <fragment mz="175.11895751953125" charge="1" ion="y1" responses="1179.68185993047" signaltonoises="4.01837967327234" noises="53.5078994697957" />
            <fragment mz="563.2606201171875" charge="1" ion="y4" responses="11443.4707725343" signaltonoises="21.9433968266079" noises="34.8486776463115" />
          </peptide>
        </decoy>
      </peptide>
    </protein>
    <protein id="sp|P55769|NH2L1_HUMAN">
      <peptide id="sp|P55769|NH2L1_HUMAN.LLDLVQQSC[CAM]NYK.2.0.9995.False" updatedrts="48.3071856494904" scores="9615184644088.37" fdr="0" recomputedscores="3.92556808610436" predictedrts="48.1416865407967" irts="48.5986699822191" pwhh="6.351735793077891">
        <fragment mz="1139.551392" charge="1" ion="y9" responses="2879.01864997611" signaltonoises="19.8530615931732" noises="10.9250853007451" />
        <fragment mz="927.3988647" charge="1" ion="y7" responses="12535.5637356892" signaltonoises="60.9116445402572" noises="15.2262584171332" />
        <fragment mz="1026.467285" charge="1" ion="y8" responses="9921.47461886405" signaltonoises="40.0292520550733" noises="15.7477428757092" />
        <fragment mz="1254.578369" charge="1" ion="y10" responses="8210.66360884788" signaltonoises="52.4437419602144" noises="12.6375493599317" />
        <fragment mz="810.4719849" charge="1" ion="b7" responses="1392.86358528251" signaltonoises="23.2603834403549" noises="7.68132703798199" />
        <fragment mz="799.340332" charge="1" ion="y6" responses="6817.15383272043" signaltonoises="31.1245494222008" noises="16.6117084350979" />
        <decoy>
          <peptide id="sp|P55769|NH2L1_HUMAN.YNC[CAM]SQQVLDLLK.2.0.9995.True" updatedrts="46.1681481622319" scores="10680954.3899379" fdr="1" recomputedscores="-1.94376573396337" predictedrts="48.1416865407967" irts="46.4843075106094" pwhh="3.2943456140122871">
            <fragment mz="1043.6094970703125" charge="1" ion="y9" responses="291.746637477216" signaltonoises="7.72717175046565" noises="8.05586666377756" />
            <fragment mz="828.5189208984375" charge="1" ion="y7" responses="0" signaltonoises="1" noises="2.56083808157473" />
            <fragment mz="956.5775146484375" charge="1" ion="y8" responses="496.421586768424" signaltonoises="25.4384223078671" noises="2.56810730656618" />
            <fragment mz="1203.64013671875" charge="1" ion="y10" responses="235.568149619329" signaltonoises="6.544389493632" noises="7.7522138079675" />
            <fragment mz="880.36175537109375" charge="1" ion="b7" responses="0" signaltonoises="1" noises="12.9442005393457" />
            <fragment mz="700.4603271484375" charge="1" ion="y6" responses="65.2028922382957" signaltonoises="5.31850867732478" noises="2.93719268796283" />
          </peptide>
        </decoy>
      </peptide>
      <peptide id="sp|P55769|NH2L1_HUMAN.QQIQSIQQSIER.2.0.9949.False" updatedrts="35.5076419783731" scores="58683510.697448" fdr="0.973282442748092" recomputedscores="-1.19060369778755" predictedrts="37.5336164102909" irts="35.9467763369954" pwhh="3.0337577467657089">
        <fragment mz="1088.569458" charge="1" ion="y9" responses="855.888268272028" signaltonoises="12.0850962880908" noises="10.6918013179231" />
        <fragment mz="960.5108643" charge="1" ion="y8" responses="686.086267926253" signaltonoises="7.87033946111854" noises="10.0409461162187" />
        <fragment mz="760.3947754" charge="1" ion="y6" responses="0" signaltonoises="1" noises="10.7227342482802" />
        <fragment mz="1439.760132" charge="1" ion="b12" responses="77.6880520592794" signaltonoises="407.100101360766" noises="0.081146922246917" />
        <fragment mz="1201.653564" charge="1" ion="y10" responses="0" signaltonoises="1" noises="2.66391160175994" />
        <fragment mz="873.4788818" charge="1" ion="y7" responses="99.4597692455284" signaltonoises="3.38184202046012" noises="9.7075778791839" />
        <decoy>
          <peptide id="sp|P55769|NH2L1_HUMAN.EISQQISQIQQR.2.0.9949.True" updatedrts="38.5531833333333" scores="48670401.2582813" fdr="0.945721583652618" recomputedscores="-1.14289477600221" predictedrts="37.5336164102909" irts="38.9571856379173" pwhh="22.546229926792194">
            <fragment mz="1128.6119384765625" charge="1" ion="y9" responses="681.667220154226" signaltonoises="27.8647547974204" noises="2.5319360675249" />
            <fragment mz="1000.5534057617188" charge="1" ion="y8" responses="290.589805598613" signaltonoises="10.3298308830652" noises="4.84164853415015" />
            <fragment mz="759.4107666015625" charge="1" ion="y6" responses="206.164992116162" signaltonoises="6.86702534434102" noises="10.2952459861825" />
            <fragment mz="1439.7601318359375" charge="1" ion="b12" responses="126.116397626347" signaltonoises="197.549017432681" noises="0.0962888592684842" />
            <fragment mz="1215.64404296875" charge="1" ion="y10" responses="0" signaltonoises="1" noises="8.26193024918113" />
            <fragment mz="872.49481201171875" charge="1" ion="y7" responses="1343.05655612116" signaltonoises="26.5707154965281" noises="2.94179181686276" />
          </peptide>
        </decoy>
      </peptide>
      <peptide id="sp|P55769|NH2L1_HUMAN.EADVN[Dea]PKAYPLADAHLT[Pho]KK.2.0.5193.False" updatedrts="63.3393129467918" scores="9847975.35169125" fdr="0.133383571966843" recomputedscores="0.632918935662673" predictedrts="62.186299145941" irts="63.457393129989" pwhh="4.6896698541003161">
        <fragment mz="1385.658325" charge="1" ion="b13" responses="395.622771780042" signaltonoises="13.9685981624647" noises="3.98951470166802" />
        <fragment mz="1336.666138" charge="1" ion="y11" responses="210.978367080985" signaltonoises="4.43568814505985" noises="10.0024302583051" />
        <fragment mz="316.1139221" charge="1" ion="b3" responses="541.385216147973" signaltonoises="8.59684551784566" noises="8.11866178209397" />
        <fragment mz="1076.549927" charge="1" ion="y9" responses="0" signaltonoises="1" noises="11.1744489377081" />
        <fragment mz="1086.510254" charge="1" ion="b10" responses="205.582070840281" signaltonoises="6.34528380934352" noises="9.11635682007254" />
        <decoy>
          <peptide id="sp|P55769|NH2L1_HUMAN.KT[Pho]LHADALPYAKPN[Dea]VDAEK.2.0.5193.True" updatedrts="61.5655666666667" scores="1074652.63910104" fdr="0.513420509291122" recomputedscores="-0.329159907720501" predictedrts="62.186299145941" irts="61.7041080233962" pwhh="7.1657595648433166">
            <fragment mz="1486.745361328125" charge="1" ion="b13" responses="116.489332128816" signaltonoises="299.439656835998" noises="0.110330235397084" />
            <fragment mz="1232.61572265625" charge="1" ion="y11" responses="39.9732780396871" signaltonoises="6.12109554635322" noises="2.70479991103356" />
            <fragment mz="423.2003173828125" charge="1" ion="b3" responses="298.578198544253" signaltonoises="7.57947405147326" noises="4.28534628017494" />
            <fragment mz="972.4996337890625" charge="1" ion="y9" responses="531.010335613788" signaltonoises="14.7688524355185" noises="4.64213961769124" />
            <fragment mz="1190.560546875" charge="1" ion="b10" responses="277.395061453837" signaltonoises="12.3667864105523" noises="3.91541160298618" />
          </peptide>
        </decoy>
      </peptide>
    </protein>
    <protein id="sp|P60763|RAC3_HUMAN">
      <peptide id="sp|P60763|RAC3_HUMAN.YLEC[CAM]SALTQR.2.0.9963.False" updatedrts="35.0667141253453" scores="1027654655082.46" fdr="0" recomputedscores="2.50269014686749" predictedrts="34.5204073274251" irts="35.5109348378714" pwhh="8.16863763068444">
        <fragment mz="964.4516602" charge="1" ion="y8" responses="21025.4951841117" signaltonoises="77.3828788380007" noises="14.0987345442388" />
        <fragment mz="835.4090576" charge="1" ion="y7" responses="11986.8622435118" signaltonoises="47.0977876597635" noises="15.3667137567306" />
        <fragment mz="675.378418" charge="1" ion="y6" responses="8457.67012588541" signaltonoises="44.5212934330447" noises="14.791447705112" />
        <fragment mz="1077.535767" charge="1" ion="y9" responses="808.493319019285" signaltonoises="12.0512256897807" noises="8.25261804993712" />
        <fragment mz="406.1972656" charge="1" ion="b3" responses="1863.45682293062" signaltonoises="12.0093037332203" noises="14.1305221307516" />
        <fragment mz="338.1928406" charge="2" ion="y6" responses="2961.50746163998" signaltonoises="19.1696895744686" noises="13.3146404228054" />
        <decoy>
          <peptide id="sp|P60763|RAC3_HUMAN.QTLASC[CAM]ELYR.2.0.9963.True" updatedrts="34.5251400579907" scores="303360068.824859" fdr="0.884020618556701" recomputedscores="-1.03240604443983" predictedrts="34.5204073274251" irts="34.9756081358231" pwhh="4.4561003860001467">
            <fragment mz="1011.4927978515625" charge="1" ion="y8" responses="1090.35266270386" signaltonoises="16.2067720985532" noises="10.7021457570815" />
            <fragment mz="898.40875244140625" charge="1" ion="y7" responses="456.277747193784" signaltonoises="7.2176271804066" noises="11.8990701944281" />
            <fragment mz="827.37164306640625" charge="1" ion="y6" responses="0" signaltonoises="1" noises="16.0671848088873" />
            <fragment mz="1112.54052734375" charge="1" ion="y9" responses="0" signaltonoises="1" noises="7.33317077011456" />
            <fragment mz="343.19760131835938" charge="1" ion="b3" responses="2098.87035710387" signaltonoises="14.8708415307933" noises="16.7477390331994" />
            <fragment mz="414.189453125" charge="2" ion="y6" responses="2026.27651171097" signaltonoises="11.0325187500578" noises="19.1793367537943" />
          </peptide>
        </decoy>
      </peptide>
      <peptide id="sp|P60763|RAC3_HUMAN.TVFDEAIR.2.0.9948.False" updatedrts="41.013301687243" scores="31992767300.4524" fdr="0.0485240598463405" recomputedscores="1.12634155808601" predictedrts="40.9269099842284" irts="41.3889251255182" pwhh="6.3719478325433823">
        <fragment mz="750.3780518" charge="1" ion="y6" responses="77652.5872126293" signaltonoises="227.342929698523" noises="24.3594784102712" />
        <fragment mz="603.3096924" charge="1" ion="y5" responses="15425.3069767429" signaltonoises="31.0710943319172" noises="37.6679657899944" />
        <fragment mz="663.2984619" charge="1" ion="b6" responses="0" signaltonoises="1" noises="19.167572480673" />
        <fragment mz="201.1233673" charge="1" ion="b2" responses="12132.2742543342" signaltonoises="12.8993977438547" noises="61.8353017517207" />
        <fragment mz="288.2030029" charge="1" ion="y2" responses="0" signaltonoises="1" noises="33.3013244544917" />
        <fragment mz="488.2827148" charge="1" ion="y4" responses="8735.8736423222" signaltonoises="23.165701459281" noises="54.6436870692686" />
        <decoy>
          <peptide id="sp|P60763|RAC3_HUMAN.IAEDFVTR.2.0.9948.True" updatedrts="41.6546084249458" scores="1258528.43408682" fdr="1" recomputedscores="-3.2890109008728" predictedrts="40.9269099842284" irts="42.0228340247621" pwhh="6.78868042476804">
            <fragment mz="766.37298583984375" charge="1" ion="y6" responses="0" signaltonoises="1" noises="32.6010603536047" />
            <fragment mz="637.33038330078125" charge="1" ion="y5" responses="0" signaltonoises="1" noises="28.8449929156233" />
            <fragment mz="675.3348388671875" charge="1" ion="b6" responses="1864.19528071612" signaltonoises="6.96827098907049" noises="28.8890317173932" />
            <fragment mz="185.12844848632813" charge="1" ion="b2" responses="452.831411336894" signaltonoises="3.7110372550868" noises="26.8112164668158" />
            <fragment mz="276.1666259765625" charge="1" ion="y2" responses="234.123904764314" signaltonoises="3.22858588149179" noises="28.3644881647014" />
            <fragment mz="522.303466796875" charge="1" ion="y4" responses="324.579679501339" signaltonoises="3.0117233980888" noises="17.6697209301789" />
          </peptide>
        </decoy>
      </peptide>
      <peptide id="sp|P60763|RAC3_HUMAN.EIGSVKYLEC[CAM]SALTQR.3.0.4902.False" updatedrts="35.0651422812553" scores="4228377567518.83" fdr="0" recomputedscores="3.11701671314785" predictedrts="34.6046996878087" irts="35.5093811258981" pwhh="8.16863763068444">
        <fragment mz="964.4516602" charge="1" ion="y8" responses="21025.4951841117" signaltonoises="76.6171583391793" noises="14.2396388831882" />
        <fragment mz="835.4090576" charge="1" ion="y7" responses="11986.8622435118" signaltonoises="46.5761492025327" noises="15.5388161952966" />
        <fragment mz="675.378418" charge="1" ion="y6" responses="8457.67012588541" signaltonoises="43.2976311897724" noises="15.2094783359507" />
        <fragment mz="404.2252197" charge="1" ion="y3" responses="5125.97689975715" signaltonoises="23.4524686602668" noises="16.6405943044816" />
        <fragment mz="588.3463745" charge="1" ion="y5" responses="3761.84386001658" signaltonoises="29.1149168529824" noises="10.5988433524466" />
        <fragment mz="322.1553955" charge="3" ion="y8" responses="109.724617606309" signaltonoises="3.95728140477657" noises="14.9877145557389" />
        <decoy>
          <peptide id="sp|P60763|RAC3_HUMAN.QTLASC[CAM]ELYKVSGIER.3.0.4902.True" updatedrts="35.8840134089983" scores="19668315.6375399" fdr="1" recomputedscores="-2.20876310933156" predictedrts="34.6046996878087" irts="36.3188061088159" pwhh="4.8563693509773058">
            <fragment mz="951.52581787109375" charge="1" ion="y8" responses="202.836948461159" signaltonoises="4.19828861217469" noises="10.4697512057911" />
            <fragment mz="788.46246337890625" charge="1" ion="y7" responses="377.100270719609" signaltonoises="7.32330736436903" noises="8.5890321281677" />
            <fragment mz="660.36749267578125" charge="1" ion="y6" responses="1376.23671917776" signaltonoises="8.33708713598717" noises="11.8190019026541" />
            <fragment mz="417.24560546875" charge="1" ion="y3" responses="0" signaltonoises="1" noises="13.8546632868628" />
            <fragment mz="561.299072265625" charge="1" ion="y5" responses="1204.76384381402" signaltonoises="9.99091953549164" noises="16.0815154999582" />
            <fragment mz="317.8468017578125" charge="3" ion="y8" responses="0" signaltonoises="1" noises="0.0499810909090909" />
          </peptide>
        </decoy>
      </peptide>
    </protein>
    <protein id="sp|P52292|IMA1_HUMAN">
      <peptide id="sp|P52292|IMA1_HUMAN.LLGASELPIVTPALR.2.0.9999.False" updatedrts="69.049095813157" scores="390397564.190295" fdr="0.484094052558783" recomputedscores="-0.256972657133549" predictedrts="69.0200402414573" irts="69.1013103991323" pwhh="10.364694262847651">
        <fragment mz="866.5458374" charge="1" ion="y8" responses="24630.5052189645" signaltonoises="168.736752757604" noises="7.76406125861024" />
        <fragment mz="1195.704468" charge="1" ion="y11" responses="3605.92029287423" signaltonoises="35.0302515901429" noises="8.46486907994018" />
        <fragment mz="1323.763062" charge="1" ion="y13" responses="2230.38649899535" signaltonoises="43.2675352541594" noises="4.8316664665121" />
        <fragment mz="979.6298828" charge="1" ion="y9" responses="3253.52297678909" signaltonoises="94.0272000943025" noises="2.44850512499188" />
        <fragment mz="684.3926392" charge="1" ion="b7" responses="1222.78496182175" signaltonoises="8.87376157844906" noises="13.9923113431106" />
        <fragment mz="571.3085938" charge="1" ion="b6" responses="2118.71697163155" signaltonoises="11.9990257266859" noises="20.6233713384359" />
        <decoy>
          <peptide id="sp|P52292|IMA1_HUMAN.LAPTVIPLESAGLLR.2.0.9999.True" updatedrts="70.9367670578983" scores="786770851.501278" fdr="0.403920196009801" recomputedscores="-0.0974697109897006" predictedrts="69.0200402414573" irts="70.9672062809915" pwhh="2.2509613075157811">
            <fragment mz="858.50433349609375" charge="1" ion="y8" responses="167.05025555314" signaltonoises="3.59565914414029" noises="10.3568299770452" />
            <fragment mz="1167.7095947265625" charge="1" ion="y11" responses="30.5253812602056" signaltonoises="80.6967152584158" noises="0.186104898829732" />
            <fragment mz="1365.81005859375" charge="1" ion="y13" responses="77.457916345256" signaltonoises="149.747576180547" noises="0.12512045003312" />
            <fragment mz="955.55712890625" charge="1" ion="y9" responses="0" signaltonoises="1" noises="11.4714843096679" />
            <fragment mz="692.43414306640625" charge="1" ion="b7" responses="0" signaltonoises="1" noises="4.38146896014157" />
            <fragment mz="595.38134765625" charge="1" ion="b6" responses="129.567400902464" signaltonoises="7.42586372494598" noises="4.24385234610985" />
          </peptide>
        </decoy>
      </peptide>
      <peptide id="sp|P52292|IMA1_HUMAN.NKNPAPPIDAVEQILPTLVR.3.0.9667.False" updatedrts="79.0439886979404" scores="43274.691541771" fdr="1" recomputedscores="-5.0655149826806" predictedrts="79.1431257987002" irts="78.9809065021584" pwhh="4.4830672909142262">
        <fragment mz="811.539978" charge="1" ion="y7" responses="0" signaltonoises="1" noises="4.05085536221754" />
        <fragment mz="1068.641113" charge="1" ion="y9" responses="417.151873749192" signaltonoises="7.33781285374603" noises="9.17104598654838" />
        <fragment mz="947.4945068" charge="1" ion="b9" responses="2317.30824993022" signaltonoises="16.1333635078725" noises="15.129503802221" />
        <fragment mz="830.9852295" charge="2" ion="y15" responses="0" signaltonoises="1" noises="0.18371104358759" />
        <fragment mz="939.5985718" charge="1" ion="y8" responses="555.781208891282" signaltonoises="32.6020412479906" noises="2.78486870500137" />
        <fragment mz="585.3718872" charge="1" ion="y5" responses="1607.0139855756" signaltonoises="25.1436735383086" noises="10.0600019421585" />
        <decoy>
          <peptide id="sp|P52292|IMA1_HUMAN.VLTPLIQEVADIPPAPNKNR.3.0.9667.True" updatedrts="79.5578272359501" scores="4983439.9330475" fdr="1" recomputedscores="-3.00469234677409" predictedrts="79.1431257987002" irts="79.4888176199888" pwhh="7.6967096221829747">
            <fragment mz="796.4423828125" charge="1" ion="y7" responses="1078.94583737244" signaltonoises="8.82617809376287" noises="10.8396558253344" />
            <fragment mz="1006.5792236328125" charge="1" ion="y9" responses="330.244625485482" signaltonoises="7.60918105010824" noises="9.00008877998261" />
            <fragment mz="993.597900390625" charge="1" ion="b9" responses="116.358002211616" signaltonoises="15.5626443844187" noises="1.20436558849125" />
            <fragment mz="831.45208740234375" charge="2" ion="y15" responses="364.33150170723" signaltonoises="6.45269626162432" noises="13.5477505651458" />
            <fragment mz="893.49517822265625" charge="1" ion="y8" responses="228.074628141244" signaltonoises="4.57735965838804" noises="10.5202790657913" />
            <fragment mz="628.3525390625" charge="1" ion="y5" responses="498.997401854747" signaltonoises="4.27180971561009" noises="19.8825607341139" />
          </peptide>
        </decoy>
      </peptide>
      <peptide id="sp|P52292|IMA1_HUMAN.NLTWTLSNLC[CAM]R.2.0.879.False" updatedrts="61.6199694535811" scores="565771737.378466" fdr="0.211609110947832" recomputedscores="0.394060818552979" predictedrts="61.7003332525919" irts="61.7578832431798" pwhh="1.88116488668606">
        <fragment mz="762.3927002" charge="1" ion="y6" responses="671.70857965099" signaltonoises="8.27090085874965" noises="22.2506535011706" />
        <fragment mz="863.4403687" charge="1" ion="y7" responses="4650.09598801082" signaltonoises="21.2348310313755" noises="20.4745676462142" />
        <fragment mz="1150.567383" charge="1" ion="y9" responses="4189.14260390954" signaltonoises="14.4608181364346" noises="20.9596131344499" />
        <fragment mz="616.30896" charge="1" ion="b5" responses="339.400673650723" signaltonoises="4.69724845225002" noises="26.7301552692803" />
        <fragment mz="602.2949829" charge="2" ion="b10" responses="556.681719277924" signaltonoises="4.63775759223895" noises="25.4982075815198" />
        <fragment mz="329.1819458" charge="1" ion="b3" responses="486.452884050538" signaltonoises="3.11796398835015" noises="31.4990716204032" />
        <decoy>
          <peptide id="sp|P52292|IMA1_HUMAN.NC[CAM]LNSLTWTLR.2.0.879.True" updatedrts="63.9253946942937" scores="35877778.5519563" fdr="0.630980260956842" recomputedscores="-0.593070416318531" predictedrts="61.7003332525919" irts="64.0367140907458" pwhh="6.3294122120925973">
            <fragment mz="789.46173095703125" charge="1" ion="y6" responses="276.699117012662" signaltonoises="5.72811371796059" noises="17.713467116672" />
            <fragment mz="876.4937744140625" charge="1" ion="y7" responses="154.838036242313" signaltonoises="4.26548592853557" noises="15.871235408156" />
            <fragment mz="1103.6207275390625" charge="1" ion="y9" responses="932.867275883786" signaltonoises="12.3719575989884" noises="8.6886286428581" />
            <fragment mz="589.2398681640625" charge="1" ion="b5" responses="374.098008439954" signaltonoises="4.39242158181958" noises="14.7371232923939" />
            <fragment mz="602.29498291015625" charge="2" ion="b10" responses="3294.45183887445" signaltonoises="12.5483067437381" noises="25.4565899557605" />
            <fragment mz="388.1649169921875" charge="1" ion="b3" responses="977.665205480604" signaltonoises="4.29867602289049" noises="24.7498230096106" />
          </peptide>
        </decoy>
      </peptide>
      <peptide id="sp|P52292|IMA1_HUMAN.GINSSNVENQLQATQAAR.3.0.8732.False" updatedrts="40.2680055637399" scores="3269571305508.2" fdr="0" recomputedscores="3.46484150911088" predictedrts="40.1381309690598" irts="40.6522264172638" pwhh="6.5265913911084024">
        <fragment mz="745.3951416" charge="1" ion="y7" responses="7751.91662198324" signaltonoises="28.2471890110401" noises="20.8231529164132" />
        <fragment mz="1100.580688" charge="1" ion="y10" responses="921.559768188883" signaltonoises="9.61953299748059" noises="10.4873896948819" />
        <fragment mz="617.3365479" charge="1" ion="y6" responses="6390.1655651838" signaltonoises="28.9318648155546" noises="20.0464636414402" />
        <fragment mz="546.2994385" charge="1" ion="y5" responses="4972.27825831223" signaltonoises="21.1540932681498" noises="18.8803433813236" />
        <fragment mz="445.25177" charge="1" ion="y4" responses="1046.75174489881" signaltonoises="9.32508632338205" noises="15.8993880193805" />
        <fragment mz="317.1931763" charge="1" ion="y3" responses="622.956560623336" signaltonoises="12.3488252413636" noises="9.52895373228209" />
        <decoy>
          <peptide id="sp|P52292|IMA1_HUMAN.AAQTAQLQNEVNSSNIGR.3.0.8732.True" updatedrts="41.8208903598205" scores="19130410.7127364" fdr="1" recomputedscores="-1.63142322137133" predictedrts="40.1381309690598" irts="42.1871978028164" pwhh="9.1543212972845751">
            <fragment mz="747.3743896484375" charge="1" ion="y7" responses="691.322797840326" signaltonoises="3.72524566948086" noises="36.3561830337711" />
            <fragment mz="1089.5283203125" charge="1" ion="y10" responses="109.612320558693" signaltonoises="3.45370726668625" noises="11.4462250279763" />
            <fragment mz="633.33148193359375" charge="1" ion="y6" responses="0" signaltonoises="1" noises="29.5383053688004" />
            <fragment mz="546.2994384765625" charge="1" ion="y5" responses="524.893612019858" signaltonoises="5.7967502071924" noises="17.1697888372776" />
            <fragment mz="459.26739501953125" charge="1" ion="y4" responses="171.695834341687" signaltonoises="3.66664565529291" noises="14.5113348307648" />
            <fragment mz="345.2244873046875" charge="1" ion="y3" responses="2337.73272649968" signaltonoises="10.0499018324663" noises="17.5668823066155" />
          </peptide>
        </decoy>
      </peptide>
      <peptide id="sp|P52292|IMA1_HUMAN.NKN[Dea]PAPPIDAVEQILPTLVR.3.0.5217.False" updatedrts="78.8266941643246" scores="1729229293457.94" fdr="0" recomputedscores="2.56826116805957" predictedrts="79.0261059076109" irts="78.7661185847423" pwhh="5.3352312051909463">
        <fragment mz="1068.641113" charge="1" ion="y9" responses="3510.02068170003" signaltonoises="29.6523391228755" noises="8.91437803596468" />
        <fragment mz="939.5985718" charge="1" ion="y8" responses="2633.60192857021" signaltonoises="77.6800768213298" noises="2.76431292429847" />
        <fragment mz="948.4785156" charge="1" ion="b9" responses="0" signaltonoises="1" noises="17.2422571302477" />
        <fragment mz="811.539978" charge="1" ion="y7" responses="2677.49954528016" signaltonoises="78.4592711637834" noises="4.05395675215725" />
        <fragment mz="585.3718872" charge="1" ion="y5" responses="10123.5685968795" signaltonoises="80.1258172701019" noises="10.537917699909" />
        <fragment mz="698.4559326" charge="1" ion="y6" responses="6766.29444247229" signaltonoises="41.8284987579017" noises="8.32850844834468" />
        <decoy>
          <peptide id="sp|P52292|IMA1_HUMAN.VLTPLIQEVADIPPAPN[Dea]KNR.3.0.5217.True" updatedrts="81.0957386268892" scores="1916105.74289611" fdr="1" recomputedscores="-3.49471571689858" predictedrts="79.0261059076109" irts="81.008988327156" pwhh="4.4662849862200069">
            <fragment mz="1007.563232421875" charge="1" ion="y9" responses="1607.47316557557" signaltonoises="19.1242433492484" noises="8.91460958084457" />
            <fragment mz="894.47918701171875" charge="1" ion="y8" responses="4476.93236376652" signaltonoises="34.2297136449429" noises="10.2706298670575" />
            <fragment mz="993.597900390625" charge="1" ion="b9" responses="194.145245738054" signaltonoises="174.50425885261" noises="0.189357712745543" />
            <fragment mz="797.42645263671875" charge="1" ion="y7" responses="2619.41319925436" signaltonoises="13.9689060301473" noises="12.8804604421295" />
            <fragment mz="629.3365478515625" charge="1" ion="y5" responses="2047.15930749223" signaltonoises="14.3800655421272" noises="18.8695027747025" />
            <fragment mz="700.3736572265625" charge="1" ion="y6" responses="1662.27222890912" signaltonoises="16.6275086222936" noises="12.8916985822601" />
          </peptide>
        </decoy>
      </peptide>
      <peptide id="sp|P52292|IMA1_HUMAN.AIGN[Dea]IVT[Pho]GTDEQTQVVIDAGALAVFPS[Pho]LLT[Pho]NPK.4.0.2213.False" updatedrts="53.6819065628305" scores="1042106.66532502" fdr="1" recomputedscores="-2.93570716689608" predictedrts="52.5791451531292" irts="53.9113904287913" pwhh="5.786999029683761">
        <fragment mz="1176.510132" charge="1" ion="y9" responses="231.873940603312" signaltonoises="4.75980416494742" noises="9.52974341680959" />
        <fragment mz="1280.540649" charge="1" ion="b12" responses="366.031678792237" signaltonoises="6.54753829036351" noises="6.85392998632289" />
        <fragment mz="1275.578613" charge="1" ion="y10" responses="898.155126243837" signaltonoises="9.36279095653943" noises="10.3579442138616" />
        <fragment mz="932.3889771" charge="1" ion="y7" responses="235.553144532358" signaltonoises="8.37993924635563" noises="9.29364574219598" />
        <fragment mz="497.249176" charge="4" ion="y18" responses="67.1810296160189" signaltonoises="3.79196203386777" noises="9.57659115212205" />
        <fragment mz="539.2225342" charge="1" ion="y4" responses="0" signaltonoises="1" noises="9.40693489661982" />
        <decoy>
          <peptide id="sp|P52292|IMA1_HUMAN.PNT[Pho]LLS[Pho]PFVALAGADIVVQTQEDTGT[Pho]VIN[Dea]GIAK.4.0.2213.True" updatedrts="53.951351775225" scores="1697181.16407838" fdr="1" recomputedscores="-2.68805398248243" predictedrts="52.5791451531292" irts="54.1777274372054" pwhh="2.05199262581715">
            <fragment mz="953.4703369140625" charge="1" ion="y9" responses="292.832491771422" signaltonoises="6.85387979825614" noises="11.0537238209807" />
            <fragment mz="1384.63134765625" charge="1" ion="b12" responses="103.473377947134" signaltonoises="5.08602069471981" noises="7.34642358170293" />
            <fragment mz="1054.51806640625" charge="1" ion="y10" responses="2919.39742207247" signaltonoises="19.1949312610655" noises="10.1334210874294" />
            <fragment mz="715.43487548828125" charge="1" ion="y7" responses="155.328234911434" signaltonoises="13.6908109461047" noises="2.57628532665887" />
            <fragment mz="492.498779296875" charge="4" ion="y18" responses="38.8488794963382" signaltonoises="330.484680254878" noises="0.0499810909090909" />
            <fragment mz="388.25543212890625" charge="1" ion="y4" responses="208.5126176198" signaltonoises="292.394307584509" noises="0.0926307724514173" />
          </peptide>
        </decoy>
      </peptide>
    </protein>
    <protein id="sp|P62841|RS15_HUMAN">
      <peptide id="sp|P62841|RS15_HUMAN.DMIILPEMVGSMVGVYNGK.3.1.False" updatedrts="88.5348252149627" scores="232924917457.714" fdr="0" recomputedscores="3.40109717345191" predictedrts="88.7890975767727" irts="88.3622608146977" pwhh="4.8498467488640244">
        <fragment mz="1011.492798" charge="1" ion="y10" responses="3989.17026576922" signaltonoises="46.0815550358187" noises="8.10977049930331" />
        <fragment mz="736.3988037" charge="1" ion="y7" responses="3769.19811696738" signaltonoises="36.5027131233093" noises="8.01217728314518" />
        <fragment mz="867.43927" charge="1" ion="y8" responses="0" signaltonoises="1" noises="4.97321739921215" />
        <fragment mz="1110.561157" charge="1" ion="y11" responses="2044.29802482192" signaltonoises="22.398489655836" noises="5.0768925390193" />
        <fragment mz="637.3303833" charge="1" ion="y6" responses="7102.45830099824" signaltonoises="59.5254218920243" noises="10.6263818899998" />
        <fragment mz="318.1771851" charge="1" ion="y3" responses="3650.27891485887" signaltonoises="42.536559383341" noises="4.86959978789544" />
        <decoy>
          <peptide id="sp|P62841|RS15_HUMAN.GNYVGVMSGVMEPLIIMDK.3.1.True" updatedrts="87.5143770850701" scores="157154063.374664" fdr="0.382425307557118" recomputedscores="-0.0492107397738767" predictedrts="88.7890975767727" irts="87.3535841351532" pwhh="2.994947471344072">
            <fragment mz="1188.63671875" charge="1" ion="y10" responses="116.43473607728" signaltonoises="187.705997354073" noises="0.187863593717192" />
            <fragment mz="829.48516845703125" charge="1" ion="y7" responses="104.484467599236" signaltonoises="4.63947969214332" noises="4.87391651298258" />
            <fragment mz="958.52777099609375" charge="1" ion="y8" responses="116.508985615636" signaltonoises="12.7274596047002" noises="2.59589398106646" />
            <fragment mz="1245.658203125" charge="1" ion="y11" responses="0" signaltonoises="1" noises="0.0714984957186032" />
            <fragment mz="732.43243408203125" charge="1" ion="y6" responses="186.035466036082" signaltonoises="8.3288871461496" noises="4.39277276496449" />
            <fragment mz="393.18023681640625" charge="1" ion="y3" responses="93.6811142216703" signaltonoises="7.93273651935576" noises="4.02151427053771" />
          </peptide>
        </decoy>
      </peptide>
      <peptide id="sp|P62841|RS15_HUMAN.EAPPMEKPEVVK.3.0.996.False" updatedrts="27.6120833333391" scores="6259987921211.4" fdr="0" recomputedscores="4.35138888704846" predictedrts="27.5141359973936" irts="28.1422974576421" pwhh="9.3925325770732648">
        <fragment mz="1056.575806" charge="1" ion="y9" responses="3519.39459387578" signaltonoises="2124.02832283507" noises="0.126011980562673" />
        <fragment mz="1153.62854" charge="1" ion="y10" responses="0" signaltonoises="1" noises="0.0499810909090909" />
        <fragment mz="571.3449707" charge="1" ion="y5" responses="20326.7836652311" signaltonoises="101.616527096422" noises="10.1618309960414" />
        <fragment mz="828.4825439" charge="1" ion="y7" responses="14147.3903097506" signaltonoises="320.637966937184" noises="2.53365596682235" />
        <fragment mz="959.5230103" charge="1" ion="y8" responses="7133.61860022879" signaltonoises="172.49721475288" noises="3.66770592109628" />
        <fragment mz="699.4399414" charge="1" ion="y6" responses="5939.90085885416" signaltonoises="170.320699846098" noises="2.4717964503122" />
        <decoy>
          <peptide id="sp|P62841|RS15_HUMAN.VVEPKEMPPAEK.3.0.996.True" updatedrts="28.6742286021005" scores="1194573360.71371" fdr="0.220432076162578" recomputedscores="0.353588728238893" predictedrts="27.5141359973936" irts="29.1921902758111" pwhh="7.189801682274557">
            <fragment mz="1026.52880859375" charge="1" ion="y9" responses="325.863708056433" signaltonoises="395.168891911675" noises="0.100570589523938" />
            <fragment mz="1155.5714111328125" charge="1" ion="y10" responses="38.8499968347274" signaltonoises="330.484675221598" noises="0.0499810909090909" />
            <fragment mz="541.29803466796875" charge="1" ion="y5" responses="3459.69713690032" signaltonoises="26.7664989138904" noises="10.4228653966144" />
            <fragment mz="801.381103515625" charge="1" ion="y7" responses="690.237988461816" signaltonoises="9.8805803467047" noises="8.75472940621957" />
            <fragment mz="929.47607421875" charge="1" ion="y8" responses="569.957308011986" signaltonoises="38.2502033262933" noises="3.75139816074881" />
            <fragment mz="672.3385009765625" charge="1" ion="y6" responses="609.497865340803" signaltonoises="5.01672740245224" noises="11.2314703692396" />
          </peptide>
        </decoy>
      </peptide>
    </protein>
    <protein id="sp|Q9HCN8|SDF2L_HUMAN">
      <peptide id="sp|Q9HCN8|SDF2L_HUMAN.YGSGSGQQSVTGVEASDDANSYWR.3.1.False" updatedrts="46.7788610197858" scores="119878963.972013" fdr="0.778795811518325" recomputedscores="-0.865010768377907" predictedrts="46.8437845015881" irts="47.0879754475358" pwhh="4.9761171193779354">
        <fragment mz="911.4006348" charge="1" ion="y7" responses="3375.1555701268" signaltonoises="14.7523296605884" noises="11.4881150130258" />
        <fragment mz="1109.48584" charge="1" ion="b12" responses="640.551124834314" signaltonoises="8.4855621464683" noises="11.3608193733626" />
        <fragment mz="1184.496704" charge="1" ion="y10" responses="2263.15673897617" signaltonoises="23.473607979327" noises="9.27472670031474" />
        <fragment mz="852.3482666" charge="1" ion="b9" responses="1068.80933408663" signaltonoises="10.534981880873" noises="11.1116108569077" />
        <fragment mz="725.3365479" charge="1" ion="y5" responses="2410.55018092453" signaltonoises="21.4451397066073" noises="12.2407498170378" />
        <fragment mz="611.2936401" charge="1" ion="y4" responses="1574.24356833219" signaltonoises="8.55138822046922" noises="14.7380744790568" />
        <decoy>
          <peptide id="sp|Q9HCN8|SDF2L_HUMAN.WYSNADDSAEVGTVSQQGSGSGYR.3.1.True" updatedrts="46.3077785297141" scores="26340067.0209258" fdr="1" recomputedscores="-1.50337249524402" predictedrts="46.8437845015881" irts="46.6223271622799" pwhh="5.02733406609882">
            <fragment mz="683.31072998046875" charge="1" ion="y7" responses="205.555538014938" signaltonoises="4.00962341464404" noises="10.9270449053566" />
            <fragment mz="1295.5174560546875" charge="1" ion="b12" responses="54.8823716416695" signaltonoises="4.52559022740594" noises="3.40047790193632" />
            <fragment mz="1026.4599609375" charge="1" ion="y10" responses="121.953315204139" signaltonoises="4.37406359947719" noises="10.5360390067628" />
            <fragment mz="1010.385009765625" charge="1" ion="b9" responses="77.5410682987867" signaltonoises="4.79020260216783" noises="3.9111416355272" />
            <fragment mz="539.25726318359375" charge="1" ion="y5" responses="142.906184730893" signaltonoises="3.47884726108932" noises="10.7385740887956" />
            <fragment mz="482.23577880859375" charge="1" ion="y4" responses="451.631435507434" signaltonoises="4.07731614385427" noises="13.3450349683068" />
          </peptide>
        </decoy>
      </peptide>
      <peptide id="sp|Q9HCN8|SDF2L_HUMAN.TGAELVTC[CAM]GSVLK.2.0.9946.False" updatedrts="42.7237818329931" scores="5840045984870.49" fdr="0" recomputedscores="4.03335149865867" predictedrts="42.3783228583458" irts="43.0796739086276" pwhh="8.31391597658805">
        <fragment mz="976.5495605" charge="1" ion="y9" responses="4867.54912923708" signaltonoises="23.4571238839773" noises="18.767666602895" />
        <fragment mz="1105.592163" charge="1" ion="y10" responses="3281.97861835568" signaltonoises="17.5477330853157" noises="16.0325149279945" />
        <fragment mz="863.4655151" charge="1" ion="y8" responses="10252.8073715508" signaltonoises="57.1398736212181" noises="14.2325987960422" />
        <fragment mz="764.3970947" charge="1" ion="y7" responses="14581.610246984" signaltonoises="50.6984361890762" noises="18.5939714173505" />
        <fragment mz="359.1561279" charge="1" ion="b4" responses="4935.85148272312" signaltonoises="30.7839908806848" noises="16.3514854486849" />
        <fragment mz="230.1135254" charge="1" ion="b3" responses="4860.34760582035" signaltonoises="12.9969404250214" noises="26.5810672334256" />
        <decoy>
          <peptide id="sp|Q9HCN8|SDF2L_HUMAN.LVSGC[CAM]TVLEAGTK.2.0.9946.True" updatedrts="41.1628681189957" scores="411241.824859822" fdr="1" recomputedscores="-3.13614427896027" predictedrts="42.3783228583458" irts="41.536766223299" pwhh="6.9186318310212274">
            <fragment mz="978.492431640625" charge="1" ion="y9" responses="389.087713328518" signaltonoises="4.15690593206056" noises="32.265625582801" />
            <fragment mz="1035.513916015625" charge="1" ion="y10" responses="0" signaltonoises="1" noises="10.9957477045032" />
            <fragment mz="818.4617919921875" charge="1" ion="y8" responses="2488.86276171089" signaltonoises="26.404999699136" noises="14.7804675768794" />
            <fragment mz="717.41412353515625" charge="1" ion="y7" responses="8461.20762943061" signaltonoises="38.5199615757092" noises="14.6691902998955" />
            <fragment mz="357.2132568359375" charge="1" ion="b4" responses="2088.59691473515" signaltonoises="13.3362529605697" noises="19.2479322396962" />
            <fragment mz="300.1917724609375" charge="1" ion="b3" responses="297.300865124805" signaltonoises="3.94938578855628" noises="13.7883811851356" />
          </peptide>
        </decoy>
      </peptide>
    </protein>
    <protein id="sp|Q9Y2W1|TR150_HUMAN">
      <peptide id="sp|Q9Y2W1|TR150_HUMAN.DSRPSQAAGDNQGDEAKEQ[Dea]TFSGGTSQDTK.4.0.9909.False" updatedrts="22.8190437195041" scores="1284515082.02774" fdr="0.0211416490486258" recomputedscores="1.37723713667019" predictedrts="22.1937826919464" irts="23.4045482855037" pwhh="5.5492720671658073">
        <fragment mz="880.4006958" charge="1" ion="y9" responses="2753.82200542628" signaltonoises="2247.16463811639" noises="0.114814965376463" />
        <fragment mz="1099.476318" charge="1" ion="b11" responses="466.194614961302" signaltonoises="34.3537894881696" noises="1.98851273003853" />
        <fragment mz="813.3849487" charge="1" ion="b8" responses="1776.20612284532" signaltonoises="1206.9704430167" noises="0.12056768760484" />
        <fragment mz="985.4333496" charge="1" ion="b10" responses="1495.51075761267" signaltonoises="53.3025532748188" noises="2.67677915921215" />
        <fragment mz="1128.516724" charge="1" ion="y11" responses="388.497748310127" signaltonoises="1073.29980502302" noises="0.052428440499477" />
        <fragment mz="671.31073" charge="1" ion="b6" responses="1307.40680648321" signaltonoises="87.796580199889" noises="1.40721729329196" />
        <decoy>
          <peptide id="sp|Q9Y2W1|TR150_HUMAN.TDQSTGGSFTQ[Dea]EKAEDGQNDGAAQSPRSDK.4.0.9909.True" updatedrts="21.1441473057455" scores="2273515.41583305" fdr="0.839714471122648" recomputedscores="-0.95898859426824" predictedrts="22.1937826919464" irts="21.7489727557715" pwhh="4.7140782622328645">
            <fragment mz="959.490478515625" charge="1" ion="y9" responses="0" signaltonoises="1" noises="0.0499810909090909" />
            <fragment mz="1111.453857421875" charge="1" ion="b11" responses="160.493872783921" signaltonoises="29.0379954222454" noises="1.13770583418435" />
            <fragment mz="734.295166015625" charge="1" ion="b8" responses="77.6384902582742" signaltonoises="144.509023433542" noises="0.129735217511973" />
            <fragment mz="982.4112548828125" charge="1" ion="b10" responses="116.548872093352" signaltonoises="219.753191892511" noises="0.0853639108198437" />
            <fragment mz="1131.5389404296875" charge="1" ion="y11" responses="0" signaltonoises="1" noises="0.0499810909090909" />
            <fragment mz="590.24163818359375" charge="1" ion="b6" responses="168.828056525393" signaltonoises="251.863542799709" noises="0.0971287093544081" />
          </peptide>
        </decoy>
      </peptide>
      <peptide id="sp|Q9Y2W1|TR150_HUMAN.MDSFDEDLARPSGLLAQER.3.0.9856.False" updatedrts="57.6886759795029" scores="45327006431.4573" fdr="0.0147377546597313" recomputedscores="1.49696289191019" predictedrts="57.904496109324" irts="57.8719394782912" pwhh="7.038137351337391">
        <fragment mz="970.5316162" charge="1" ion="y9" responses="8007.73897592112" signaltonoises="34.3462032039142" noises="16.4143299601044" />
        <fragment mz="1310.753906" charge="1" ion="y12" responses="0" signaltonoises="1" noises="1.50231873077167" />
        <fragment mz="616.2928467" charge="3" ion="b17" responses="477.155374572203" signaltonoises="3.78161971939198" noises="21.8662765018649" />
        <fragment mz="241.091217" charge="2" ion="b4" responses="0" signaltonoises="1" noises="27.3829400939045" />
        <fragment mz="334.10672" charge="1" ion="b3" responses="2065.29206805785" signaltonoises="17.837702458062" noises="10.8206283034912" />
        <fragment mz="247.074707" charge="1" ion="b2" responses="8306.29856432262" signaltonoises="49.1137583630532" noises="11.10805737" />
        <decoy>
          <peptide id="sp|Q9Y2W1|TR150_HUMAN.EQALLGSPRALDEDFSDMR.3.0.9856.True" updatedrts="57.6003295722539" scores="48677906.4521814" fdr="1" recomputedscores="-1.47206225388259" predictedrts="57.904496109324" irts="57.7846121971652" pwhh="9.2758967847895164">
            <fragment mz="1127.4674072265625" charge="1" ion="y9" responses="321.265257934568" signaltonoises="6.11938130272504" noises="11.1930134682868" />
            <fragment mz="1451.6583251953125" charge="1" ion="y12" responses="48.7170375871681" signaltonoises="5.9988298644415" noises="4.39096515845969" />
            <fragment mz="615.62689208984375" charge="3" ion="b17" responses="38.8192437329302" signaltonoises="227.060184179837" noises="0.0727325222429537" />
            <fragment mz="221.61845397949219" charge="2" ion="b4" responses="0" signaltonoises="1" noises="0.0499810909090909" />
            <fragment mz="329.14556884765625" charge="1" ion="b3" responses="1458.86640819497" signaltonoises="7.25523095418552" noises="18.8503085400223" />
            <fragment mz="258.10845947265625" charge="1" ion="b2" responses="2986.34525246594" signaltonoises="9.13676389586948" noises="26.1785655945527" />
          </peptide>
        </decoy>
      </peptide>
      <peptide id="sp|Q9Y2W1|TR150_HUMAN.DSRPSQAAGDNQGDEAKEQTFSGGTSQDTK.4.0.9769.False" updatedrts="22.8110616088513" scores="7076891868.3404" fdr="0" recomputedscores="2.1183404886407" predictedrts="22.2270969913634" irts="23.3966582530433" pwhh="6.7485325686885345">
        <fragment mz="813.3849487" charge="1" ion="b8" responses="1776.20612284532" signaltonoises="1191.84031831243" noises="0.122098265250803" />
        <fragment mz="870.4064331" charge="1" ion="b9" responses="1270.09543174116" signaltonoises="55.7352544103843" noises="2.58950866340457" />
        <fragment mz="578.2780151" charge="1" ion="y5" responses="850.518880892038" signaltonoises="817.360668123287" noises="0.0945309674179087" />
        <fragment mz="671.31073" charge="1" ion="b6" responses="1307.40680648321" signaltonoises="55.7790300799595" noises="2.214969779361" />
        <fragment mz="736.347168" charge="1" ion="y7" responses="874.08612440283" signaltonoises="1501.28714838725" noises="0.0499810909090909" />
        <fragment mz="248.1604767" charge="1" ion="y2" responses="1033.04381640013" signaltonoises="59.1441916660605" noises="1.94059508551171" />
        <decoy>
          <peptide id="sp|Q9Y2W1|TR150_HUMAN.TDQSTGGSFTQEKAEDGQNDGAAQSPRSDK.4.0.9769.True" updatedrts="24.0331333333333" scores="322177.896784694" fdr="1" recomputedscores="-2.46236571500427" predictedrts="22.2270969913634" irts="24.6046326841842" pwhh="8.1121577251774966">
            <fragment mz="734.295166015625" charge="1" ion="b8" responses="153.168742409096" signaltonoises="185.81024835785" noises="0.189778298164413" />
            <fragment mz="881.363525390625" charge="1" ion="b9" responses="2109.01221663213" signaltonoises="56.7696142314674" noises="4.08488389351775" />
            <fragment mz="602.32562255859375" charge="1" ion="y5" responses="38.8437491743004" signaltonoises="330.484669956241" noises="0.0499810909090909" />
            <fragment mz="590.24163818359375" charge="1" ion="b6" responses="0" signaltonoises="1" noises="0.129312566781942" />
            <fragment mz="817.416259765625" charge="1" ion="y7" responses="0" signaltonoises="1" noises="0.0499810909090909" />
            <fragment mz="262.13973999023438" charge="1" ion="y2" responses="38.849184597681" signaltonoises="8.96345933707793" noises="1.84281359556755" />
          </peptide>
        </decoy>
      </peptide>
      <peptide id="sp|Q9Y2W1|TR150_HUMAN.NREEEWDPEYTPK.3.0.9694.False" updatedrts="35.3022697323665" scores="323001969407812" fdr="0" recomputedscores="5.19158616207507" predictedrts="35.3412664043767" irts="35.743773176811" pwhh="6.1118356307386028">
        <fragment mz="658.2791138" charge="1" ion="b5" responses="17743.2132596167" signaltonoises="61.1699601848869" noises="18.353336913012" />
        <fragment mz="734.3719482" charge="1" ion="y6" responses="21237.7704523298" signaltonoises="57.3439076310955" noises="25.4567315596274" />
        <fragment mz="959.385376" charge="1" ion="b7" responses="8807.87233505908" signaltonoises="60.8011164511021" noises="10.8659084325291" />
        <fragment mz="529.2365112" charge="1" ion="b4" responses="5826.33508873624" signaltonoises="17.9461493756225" noises="16.8682655741516" />
        <fragment mz="345.2132568" charge="1" ion="y3" responses="1991.39380884052" signaltonoises="14.0163618746001" noises="11.7075273498553" />
        <fragment mz="400.1939087" charge="1" ion="b3" responses="1638.04328115434" signaltonoises="7.96062191912949" noises="15.2394387683779" />
        <decoy>
          <peptide id="sp|Q9Y2W1|TR150_HUMAN.PTYEPDWEEERNK.3.0.9694.True" updatedrts="37.4310641060896" scores="154822303927.002" fdr="0.000944733112895607" recomputedscores="1.92726147482365" predictedrts="35.3412664043767" irts="37.8480106950337" pwhh="1.9162064971795267">
            <fragment mz="588.26641845703125" charge="1" ion="b5" responses="309.054037255856" signaltonoises="3.88701325786541" noises="22.7889211439821" />
            <fragment mz="804.3846435546875" charge="1" ion="y6" responses="0" signaltonoises="1" noises="19.4291620397963" />
            <fragment mz="889.3726806640625" charge="1" ion="b7" responses="201.967393451218" signaltonoises="4.0117872059097" noises="14.0464583914675" />
            <fragment mz="491.21365356445313" charge="1" ion="b4" responses="123.941719176865" signaltonoises="3.686073028553" noises="16.9972447139493" />
            <fragment mz="417.2568359375" charge="1" ion="y3" responses="127.648903740909" signaltonoises="3.3919284057312" noises="12.5047629843869" />
            <fragment mz="362.17105102539063" charge="1" ion="b3" responses="901.440389359867" signaltonoises="13.6753786587455" noises="11.2048775256725" />
          </peptide>
        </decoy>
      </peptide>
      <peptide id="sp|Q9Y2W1|TR150_HUMAN.SIFQHIQSAQSQR.3.0.9689.False" updatedrts="35.0054843356054" scores="72443847.117897" fdr="0.563945578231293" recomputedscores="-0.448133012602647" predictedrts="35.225278416883" irts="35.4504113686279" pwhh="6.5464973914236415">
        <fragment mz="1329.665771" charge="1" ion="y11" responses="0" signaltonoises="1" noises="1.71794115353166" />
        <fragment mz="804.395874" charge="1" ion="y7" responses="12784.3863360003" signaltonoises="29.8231654127743" noises="30.0762876833391" />
        <fragment mz="676.3372803" charge="1" ion="y6" responses="12146.7698609343" signaltonoises="41.5217630817418" noises="28.8137181489543" />
        <fragment mz="589.3052368" charge="1" ion="y5" responses="0" signaltonoises="1" noises="23.4360447014585" />
        <fragment mz="917.4799194" charge="1" ion="y8" responses="9938.23789798099" signaltonoises="39.1924171165895" noises="15.7240931334424" />
        <fragment mz="527.7730713" charge="2" ion="y9" responses="8454.37068683428" signaltonoises="52.522676188814" noises="9.11987153698704" />
        <decoy>
          <peptide id="sp|Q9Y2W1|TR150_HUMAN.QSQASQIHQFISR.3.0.9689.True" updatedrts="33.1280191313561" scores="87322803.8912994" fdr="0.532329798152583" recomputedscores="-0.386664443137029" predictedrts="35.225278416883" irts="33.5946037947711" pwhh="2.0905873731704316">
            <fragment mz="1314.6912841796875" charge="1" ion="y11" responses="77.6988794963387" signaltonoises="330.484685288153" noises="0.0499810909090909" />
            <fragment mz="900.5050048828125" charge="1" ion="y7" responses="1631.67914446255" signaltonoises="11.3858808554371" noises="15.3330432079262" />
            <fragment mz="787.42095947265625" charge="1" ion="y6" responses="318.268267587868" signaltonoises="4.01112903995866" noises="19.9676213794853" />
            <fragment mz="650.362060546875" charge="1" ion="y5" responses="443.197928114993" signaltonoises="5.87026158864872" noises="12.7216478268219" />
            <fragment mz="1028.5635986328125" charge="1" ion="y8" responses="1030.06001725136" signaltonoises="15.2139810457863" noises="4.77658515002955" />
            <fragment mz="558.30145263671875" charge="2" ion="y9" responses="137.958860662478" signaltonoises="3.87393544701376" noises="19.2497676161189" />
          </peptide>
        </decoy>
      </peptide>
      <peptide id="sp|Q9Y2W1|TR150_HUMAN.DSRPSQAAGDNQGDEAK[AAR]EQ[Dea]TFSGGTSQDTK.4.0.9642.False" updatedrts="26.6326807482075" scores="5076176.59663748" fdr="1" recomputedscores="-1.4668457567462" predictedrts="26.4488472853932" irts="27.1741928391232" pwhh="4.4947038517634574">
        <fragment mz="1099.476318" charge="1" ion="b11" responses="736.016216168721" signaltonoises="33.8079391027295" noises="2.41731450068975" />
        <fragment mz="1027.469116" charge="1" ion="y10" responses="1140.74324507876" signaltonoises="32.4267993035171" noises="3.76328496466691" />
        <fragment mz="880.4006958" charge="1" ion="y9" responses="3372.688817021" signaltonoises="40.6343002855729" noises="7.84906177093326" />
        <fragment mz="985.4333496" charge="1" ion="b10" responses="1813.50238392947" signaltonoises="47.0209244568597" noises="4.30356866227332" />
        <fragment mz="870.4064331" charge="1" ion="b9" responses="543.58018974145" signaltonoises="22.0915599543824" noises="3.98924880489015" />
        <fragment mz="813.3849487" charge="1" ion="b8" responses="2324.09969253738" signaltonoises="63.4156673903162" noises="4.04361482107197" />
        <decoy>
          <peptide id="sp|Q9Y2W1|TR150_HUMAN.TDQSTGGSFTQ[Dea]EK[AAR]AEDGQNDGAAQSPRSDK.4.0.9642.True" updatedrts="24.9600340524014" scores="4197052.85597042" fdr="1" recomputedscores="-1.31809327299042" predictedrts="26.4488472853932" irts="25.5208410755656" pwhh="4.5766394848666891">
            <fragment mz="1111.453857421875" charge="1" ion="b11" responses="38.7682761485161" signaltonoises="133.756686643854" noises="0.123410308347261" />
            <fragment mz="1016.511962890625" charge="1" ion="y10" responses="38.8499999999923" signaltonoises="138.066292292532" noises="0.119638070767356" />
            <fragment mz="959.490478515625" charge="1" ion="y9" responses="77.6906167591193" signaltonoises="117.241069321642" noises="0.140889066089151" />
            <fragment mz="982.4112548828125" charge="1" ion="b10" responses="251.106054987916" signaltonoises="12.8602879087799" noises="2.81925041474444" />
            <fragment mz="881.363525390625" charge="1" ion="b9" responses="0" signaltonoises="1" noises="23.680011330489" />
            <fragment mz="734.295166015625" charge="1" ion="b8" responses="99.8589056123585" signaltonoises="9.30120538424113" noises="3.54970932507316" />
          </peptide>
        </decoy>
      </peptide>
    </protein>
    <protein id="sp|Q9BUF5|TBB6_HUMAN">
      <peptide id="sp|Q9BUF5|TBB6_HUMAN.MAS[Pho]TFIGN[Dea]STAIQELFKR.3.0.9993.False" updatedrts="75.242799448079" scores="9407961645.1853" fdr="0.00276115968706857" recomputedscores="1.810281091995" predictedrts="75.3706582368636" irts="75.2235661351626" pwhh="7.2293458499213088">
        <fragment mz="820.4675903" charge="1" ion="y6" responses="39226.3913215414" signaltonoises="127.753903174817" noises="19.3706077055172" />
        <fragment mz="1004.588745" charge="1" ion="y8" responses="29396.7177477956" signaltonoises="123.849627043254" noises="13.9990112797499" />
        <fragment mz="1364.716797" charge="1" ion="y12" responses="27591.0750675477" signaltonoises="134.33677465221" noises="10.2596261985792" />
        <fragment mz="1307.695435" charge="1" ion="y11" responses="5845.45543589129" signaltonoises="37.4795126339703" noises="9.11048108250923" />
        <fragment mz="812.9382935" charge="2" ion="y14" responses="15657.6872136782" signaltonoises="107.273114028723" noises="10.1882438545852" />
        <fragment mz="1477.800903" charge="1" ion="y13" responses="6503.89312195769" signaltonoises="86.7761472460999" noises="4.0866128326439" />
        <decoy>
          <peptide id="sp|Q9BUF5|TBB6_HUMAN.KFLEQIATSN[Dea]GIFTS[Pho]AMR.3.0.9993.True" updatedrts="75.9374832974523" scores="53045933.4215153" fdr="0.553017388339584" recomputedscores="-0.424985684183422" predictedrts="75.3706582368636" irts="75.9102364106943" pwhh="1.8838740406016012">
            <fragment mz="792.31103515625" charge="1" ion="y6" responses="422.825117220342" signaltonoises="5.63702634542786" noises="7.92055516935574" />
            <fragment mz="962.41650390625" charge="1" ion="y8" responses="254.214125257678" signaltonoises="5.66842857892426" noises="13.3833349109169" />
            <fragment mz="1336.560302734375" charge="1" ion="y12" responses="145.542242759709" signaltonoises="18.3072913733965" noises="2.48176974322777" />
            <fragment mz="1265.523193359375" charge="1" ion="y11" responses="38.8098688475868" signaltonoises="5.92073831272784" noises="2.78929055195209" />
            <fragment mz="789.3551025390625" charge="2" ion="y14" responses="0" signaltonoises="1" noises="14.9146475789231" />
            <fragment mz="1449.6444091796875" charge="1" ion="y13" responses="0" signaltonoises="1" noises="2.37406742737175" />
          </peptide>
        </decoy>
      </peptide>
      <peptide id="sp|Q9BUF5|TBB6_HUMAN.EC[CAM]EHC[CAM]DC[CAM]LQGFQ[Dea]LTHSLGGGTGSGMGTLLISK.4.0.9974.False" updatedrts="64.1026361181452" scores="694686053822065" fdr="0" recomputedscores="6.58292317580499" predictedrts="64.2117336869046" irts="64.21191093383" pwhh="6.6849239579072188">
        <fragment mz="919.5281372" charge="1" ion="y9" responses="23345.3002958635" signaltonoises="102.546361045349" noises="14.6339895871877" />
        <fragment mz="1335.693726" charge="1" ion="y15" responses="4304.84318559018" signaltonoises="33.4323143931779" noises="8.21289514153013" />
        <fragment mz="1063.581665" charge="1" ion="y11" responses="15815.9283618592" signaltonoises="85.1279674322254" noises="12.640185345391" />
        <fragment mz="731.4661865" charge="1" ion="y7" responses="61033.0027744389" signaltonoises="272.833907038131" noises="14.7869982770362" />
        <fragment mz="460.2677002" charge="2" ion="y9" responses="0" signaltonoises="1" noises="13.076231542782" />
        <fragment mz="347.2288818" charge="1" ion="y3" responses="25412.5738096669" signaltonoises="131.383713229942" noises="12.7295948993192" />
        <decoy>
          <peptide id="sp|Q9BUF5|TBB6_HUMAN.SILLTGMGSGTGGGLSHTLQ[Dea]FGQLC[CAM]DC[CAM]HEC[CAM]EK.4.0.9974.True" updatedrts="66.05935" scores="9558727.23894089" fdr="0.973918575063613" recomputedscores="-1.19179405902036" predictedrts="64.2117336869046" irts="66.1460530066621" pwhh="1.1560003582727458">
            <fragment mz="1250.4598388671875" charge="1" ion="y9" responses="20.2448684023256" signaltonoises="3.13204461601651" noises="3.49393876875408" />
            <fragment mz="1925.7825927734375" charge="1" ion="y15" responses="0" signaltonoises="1" noises="-1" />
            <fragment mz="1435.5399169921875" charge="1" ion="y11" responses="116.365477290451" signaltonoises="15.9488176132528" noises="3.10567159762772" />
            <fragment mz="977.34515380859375" charge="1" ion="y7" responses="187.366189547232" signaltonoises="7.71107313117771" noises="4.51618002201883" />
            <fragment mz="625.73358154296875" charge="2" ion="y9" responses="49.9327643810063" signaltonoises="159.424350470722" noises="0.103570499824967" />
            <fragment mz="436.18603515625" charge="1" ion="y3" responses="288.189025895659" signaltonoises="5.79642343655779" noises="11.991381490943" />
          </peptide>
        </decoy>
      </peptide>
      <peptide id="sp|Q9BUF5|TBB6_HUMAN.[AAS]-AALVDLEPGTMDSVR.2.0.9963.False" updatedrts="61.5249398422329" scores="1.02468881352276E+15" fdr="0" recomputedscores="5.94106991081605" predictedrts="61.4350834449952" irts="61.6639498525202" pwhh="8.1203352175032588">
        <fragment mz="862.4087524" charge="1" ion="y8" responses="1157635.54056794" signaltonoises="850.873020474278" noises="81.9635386426564" />
        <fragment mz="1219.562378" charge="1" ion="y11" responses="322099.8187151" signaltonoises="443.158564742648" noises="42.6916788209468" />
        <fragment mz="1318.630737" charge="1" ion="y12" responses="121373.735869803" signaltonoises="312.438386630028" noises="22.4708446020237" />
        <fragment mz="991.4512939" charge="1" ion="y9" responses="210665.004572787" signaltonoises="355.818159956243" noises="35.0003831308751" />
        <fragment mz="1104.5354" charge="1" ion="y10" responses="167711.829533526" signaltonoises="391.788592059516" noises="29.5033702482162" />
        <fragment mz="1431.714844" charge="1" ion="y13" responses="0" signaltonoises="1" noises="13.5652011469185" />
        <decoy>
          <peptide id="sp|Q9BUF5|TBB6_HUMAN.[AAS]-VSDMTGPELDVLAAR.2.0.9963.True" updatedrts="59.7445533990734" scores="194284768.930515" fdr="0.455713789510247" recomputedscores="-0.200306654459879" predictedrts="61.4350834449952" irts="59.9041011809553" pwhh="1.9739839741075591">
            <fragment mz="886.499267578125" charge="1" ion="y8" responses="341.284082171999" signaltonoises="7.94964615078789" noises="11.932309306327" />
            <fragment mz="1141.6212158203125" charge="1" ion="y11" responses="236.987062430573" signaltonoises="6.11359889822183" noises="9.08432915376074" />
            <fragment mz="1272.66162109375" charge="1" ion="y12" responses="193.582192715984" signaltonoises="4.05407186934274" noises="10.188212139882" />
            <fragment mz="983.552001953125" charge="1" ion="y9" responses="0" signaltonoises="1" noises="7.41422081678378" />
            <fragment mz="1040.573486328125" charge="1" ion="y10" responses="516.419534301175" signaltonoises="8.01662883506263" noises="9.47035849433507" />
            <fragment mz="1387.6885986328125" charge="1" ion="y13" responses="0" signaltonoises="1" noises="12.3303292988704" />
          </peptide>
        </decoy>
      </peptide>
      <peptide id="sp|Q9BUF5|TBB6_HUMAN.[CAM]-AALVDLEPGTMDSVR.3.0.9941.False" updatedrts="61.5320400761151" scores="8.40570125124699E+15" fdr="0" recomputedscores="7.69530053272605" predictedrts="61.527894068394" irts="61.6709681811609" pwhh="8.8331443126609468">
        <fragment mz="862.4087524" charge="1" ion="y8" responses="320864.525416096" signaltonoises="451.473072536006" noises="40.8778117624704" />
        <fragment mz="765.355957" charge="1" ion="y7" responses="139367.815970855" signaltonoises="241.261864249087" noises="33.1761815302988" />
        <fragment mz="607.2868042" charge="1" ion="y5" responses="118898.628939055" signaltonoises="235.360210135325" noises="28.2949542912493" />
        <fragment mz="708.3344727" charge="1" ion="y6" responses="77710.9386353438" signaltonoises="186.517547877014" noises="25.1880814238177" />
        <fragment mz="1219.562378" charge="1" ion="y11" responses="19622.1572954326" signaltonoises="118.44410852724" noises="9.73083248416796" />
        <fragment mz="1104.5354" charge="1" ion="y10" responses="0" signaltonoises="1" noises="9.03553245791869" />
        <decoy>
          <peptide id="sp|Q9BUF5|TBB6_HUMAN.[CAM]-VSDMTGPELDVLAAR.3.0.9941.True" updatedrts="60.2652524828625" scores="35004984.4142855" fdr="0.664233576642336" recomputedscores="-0.664362496516822" predictedrts="61.527894068394" irts="60.4187937042623" pwhh="4.5538723702260224">
            <fragment mz="886.499267578125" charge="1" ion="y8" responses="0" signaltonoises="1" noises="13.0435281993405" />
            <fragment mz="757.4566650390625" charge="1" ion="y7" responses="459.339488368318" signaltonoises="6.65856030824136" noises="18.3884661678192" />
            <fragment mz="529.34564208984375" charge="1" ion="y5" responses="997.497096309239" signaltonoises="10.8490605921128" noises="15.1815097193742" />
            <fragment mz="644.37261962890625" charge="1" ion="y6" responses="351.046174332221" signaltonoises="6.16744017313884" noises="23.7694221220458" />
            <fragment mz="1141.6212158203125" charge="1" ion="y11" responses="285.417839023541" signaltonoises="6.95944586239416" noises="4.39519872321963" />
            <fragment mz="1040.573486328125" charge="1" ion="y10" responses="360.922416700376" signaltonoises="6.14841096157877" noises="7.76022468047485" />
          </peptide>
        </decoy>
      </peptide>
      <peptide id="sp|Q9BUF5|TBB6_HUMAN.YVP[Oxi]RAALVDLEPGTMDSVR.4.0.9936.False" updatedrts="61.5331578291719" scores="524770646677627" fdr="0" recomputedscores="6.49069611668815" predictedrts="61.6133296160943" irts="61.6720730402995" pwhh="8.8331443126609468">
        <fragment mz="862.4087524" charge="1" ion="y8" responses="320864.525416096" signaltonoises="439.342619376847" noises="42.0064670737555" />
        <fragment mz="607.2868042" charge="1" ion="y5" responses="118455.456686922" signaltonoises="232.361385684177" noises="28.6413132133697" />
        <fragment mz="765.355957" charge="1" ion="y7" responses="139367.815970855" signaltonoises="239.145884796362" noises="33.4697266962454" />
        <fragment mz="1219.562378" charge="1" ion="y11" responses="19622.1572954326" signaltonoises="120.822048095164" noises="9.53931668090392" />
        <fragment mz="708.3344727" charge="1" ion="y6" responses="77710.9386353438" signaltonoises="185.871325932889" noises="25.2756532473079" />
        <fragment mz="991.4512939" charge="1" ion="y9" responses="24800.5073050701" signaltonoises="66.9302463250449" noises="17.5353504187729" />
        <decoy>
          <peptide id="sp|Q9BUF5|TBB6_HUMAN.VSDMTGPELDVLAARP[Oxi]VYR.4.0.9936.True" updatedrts="63.4990401049467" scores="34385538.5801023" fdr="0.920807951266432" recomputedscores="-1.09499044819268" predictedrts="61.6133296160943" irts="63.6152777444061" pwhh="1.7061742865569778">
            <fragment mz="961.55780029296875" charge="1" ion="y8" responses="219.63200187207" signaltonoises="6.26845084327464" noises="9.04311258051997" />
            <fragment mz="706.39947509765625" charge="1" ion="y5" responses="3827.63846445753" signaltonoises="11.7287796606822" noises="17.6255708858624" />
            <fragment mz="848.47369384765625" charge="1" ion="y7" responses="393.813620160392" signaltonoises="5.3638048753114" noises="22.913336908092" />
            <fragment mz="1288.7371826171875" charge="1" ion="y11" responses="38.8500000000003" signaltonoises="250.458922809701" noises="0.0659508739500228" />
            <fragment mz="777.43658447265625" charge="1" ion="y6" responses="0" signaltonoises="1" noises="22.5901824302904" />
            <fragment mz="1060.626220703125" charge="1" ion="y9" responses="71.4043188935894" signaltonoises="13.1837360322341" noises="2.42019062968046" />
          </peptide>
        </decoy>
      </peptide>
      <peptide id="sp|Q9BUF5|TBB6_HUMAN.MREIVHIQAGQC[CAM]GNQIGTK.4.0.9596.False" updatedrts="34.2225094209529" scores="4710073695775.56" fdr="0" recomputedscores="3.62528660648963" predictedrts="33.8293860028934" irts="34.6764685155389" pwhh="7.3217376811960087">
        <fragment mz="1263.662598" charge="1" ion="b11" responses="0" signaltonoises="1" noises="2.36282020908136" />
        <fragment mz="1007.545471" charge="1" ion="b8" responses="18877.0912845927" signaltonoises="113.034204795972" noises="8.78856189148429" />
        <fragment mz="629.3439331" charge="1" ion="b5" responses="121545.704923647" signaltonoises="231.726733698179" noises="29.0058843975248" />
        <fragment mz="766.402832" charge="1" ion="b6" responses="126924.384600909" signaltonoises="355.789926643628" noises="20.9756402302836" />
        <fragment mz="1078.582642" charge="1" ion="b9" responses="3306.67881222088" signaltonoises="109.067813280895" noises="4.03644690675714" />
        <fragment mz="670.3496704" charge="3" ion="y18" responses="57770.6599697278" signaltonoises="153.679626969736" noises="24.0584499329822" />
        <decoy>
          <peptide id="sp|Q9BUF5|TBB6_HUMAN.TGIQNGC[CAM]QGAQIHVIERMK.4.0.9596.True" updatedrts="34.2412152535971" scores="350312.488297059" fdr="1" recomputedscores="-3.50328547607832" predictedrts="33.8293860028934" irts="34.6949585657502" pwhh="3.9261666852483108">
            <fragment mz="1115.4898681640625" charge="1" ion="b11" responses="171.482879258315" signaltonoises="3.08058053718429" noises="9.06023262301476" />
            <fragment mz="859.3726806640625" charge="1" ion="b8" responses="1196.18994267008" signaltonoises="9.89822334447467" noises="15.2881751736984" />
            <fragment mz="514.261962890625" charge="1" ion="b5" responses="445.084095344149" signaltonoises="4.6996900133766" noises="20.5204165284925" />
            <fragment mz="571.283447265625" charge="1" ion="b6" responses="1904.72216902659" signaltonoises="7.77574748942245" noises="19.667918322699" />
            <fragment mz="916.3941650390625" charge="1" ion="b9" responses="117.452548909593" signaltonoises="3.21774629474496" noises="9.12579428354368" />
            <fragment mz="680.3472900390625" charge="3" ion="y18" responses="856.089649191835" signaltonoises="6.84514309984736" noises="19.1518484005468" />
          </peptide>
        </decoy>
      </peptide>
    </protein>
    <protein id="sp|Q8WZA0|LZIC_HUMAN">
      <peptide id="sp|Q8WZA0|LZIC_HUMAN.LKQNLEEQLDR.3.0.9916.False" updatedrts="30.397122066957" scores="1150153895539.21" fdr="0" recomputedscores="3.37355901108779" predictedrts="30.3723470901685" irts="30.8952091833213" pwhh="7.4060463630597066">
        <fragment mz="660.3311157" charge="1" ion="y5" responses="9400.93751090174" signaltonoises="44.8626788228923" noises="15.5188385213942" />
        <fragment mz="726.4144897" charge="1" ion="b6" responses="1990.04825490631" signaltonoises="20.7233182365104" noises="10.0872656773057" />
        <fragment mz="531.2885132" charge="1" ion="y4" responses="8865.77789178075" signaltonoises="35.9858254600877" noises="15.5109388481483" />
        <fragment mz="597.3718872" charge="1" ion="b5" responses="2110.25500139956" signaltonoises="20.8338568138218" noises="9.11745163137443" />
        <fragment mz="789.3737183" charge="1" ion="y6" responses="3197.90053148824" signaltonoises="30.4766614865154" noises="13.1561949215665" />
        <fragment mz="484.2878113" charge="1" ion="b4" responses="0" signaltonoises="1" noises="14.1058343780447" />
        <decoy>
          <peptide id="sp|Q8WZA0|LZIC_HUMAN.DLQEELNQKLR.3.0.9916.True" updatedrts="31.1119763970164" scores="22765934.4037145" fdr="1" recomputedscores="-1.67051849915979" predictedrts="30.3723470901685" irts="31.6018172615567" pwhh="5.986999604287643">
            <fragment mz="658.39947509765625" charge="1" ion="y5" responses="461.233210120204" signaltonoises="8.94505856166313" noises="8.99052769359401" />
            <fragment mz="728.34613037109375" charge="1" ion="b6" responses="781.369715561797" signaltonoises="6.9604640990622" noises="14.6542776270655" />
            <fragment mz="544.3565673828125" charge="1" ion="y4" responses="116.429604912358" signaltonoises="13.5603589936798" noises="3.65358910131143" />
            <fragment mz="615.26202392578125" charge="1" ion="b5" responses="300.345124027921" signaltonoises="4.79130719426832" noises="12.9784025112863" />
            <fragment mz="771.4835205078125" charge="1" ion="y6" responses="165.656044795677" signaltonoises="14.2078040727507" noises="2.49400380761528" />
            <fragment mz="486.21945190429688" charge="1" ion="b4" responses="113.987100914604" signaltonoises="3.54883796076134" noises="17.3666160400305" />
          </peptide>
        </decoy>
      </peptide>
      <peptide id="sp|Q8WZA0|LZIC_HUMAN.VEILTALR.2.0.9586.False" updatedrts="50.7919107065036" scores="2826031028090.21" fdr="0" recomputedscores="3.87587214687054" predictedrts="51.0562071964491" irts="51.0547323205892" pwhh="7.7139942993645763">
        <fragment mz="686.4559326" charge="1" ion="y6" responses="19959.5674348527" signaltonoises="73.2408567749913" noises="18.1133113114075" />
        <fragment mz="573.3718872" charge="1" ion="y5" responses="10216.7162901992" signaltonoises="36.8165284047865" noises="20.1317305435274" />
        <fragment mz="815.4985352" charge="1" ion="y7" responses="1582.8815842729" signaltonoises="18.3457290782051" noises="11.3307226138544" />
        <fragment mz="342.2023621" charge="1" ion="b3" responses="6525.78436233361" signaltonoises="15.1620400887578" noises="31.5428325908338" />
        <fragment mz="228.1468506" charge="2" ion="b4" responses="13792.2027077862" signaltonoises="23.3926455981692" noises="31.306973012501" />
        <fragment mz="229.1182861" charge="1" ion="b2" responses="16547.9206917045" signaltonoises="28.5949343396127" noises="43.1788632898791" />
        <decoy>
          <peptide id="sp|Q8WZA0|LZIC_HUMAN.LATLIEVR.2.0.9586.True" updatedrts="50.5201361226156" scores="580508618.307899" fdr="0.28036036036036" recomputedscores="0.188503892760244" predictedrts="51.0562071964491" irts="50.7860928113085" pwhh="7.8855578918143738">
            <fragment mz="730.44573974609375" charge="1" ion="y6" responses="0" signaltonoises="1" noises="14.7084302977621" />
            <fragment mz="629.3980712890625" charge="1" ion="y5" responses="21405.9544613352" signaltonoises="54.3150166428722" noises="28.6562407790947" />
            <fragment mz="801.48291015625" charge="1" ion="y7" responses="1455.9163059339" signaltonoises="8.73579164227903" noises="14.2813551986963" />
            <fragment mz="286.1761474609375" charge="1" ion="b3" responses="541.791988732058" signaltonoises="6.13283729825338" noises="16.8604686973245" />
            <fragment mz="200.13374328613281" charge="2" ion="b4" responses="1812.08761283731" signaltonoises="5.54234429625839" noises="51.7509431037689" />
            <fragment mz="185.12844848632813" charge="1" ion="b2" responses="1530.74270204612" signaltonoises="8.98229363149581" noises="23.2301597918325" />
          </peptide>
        </decoy>
      </peptide>
      <peptide id="sp|Q8WZA0|LZIC_HUMAN.LKQN[Dea]LEEQLDR.3.0.3504.False" updatedrts="30.4039161838252" scores="115768288876.144" fdr="0" recomputedscores="2.376392670585" predictedrts="30.2796781005966" irts="30.9019249261819" pwhh="7.4060463630597066">
        <fragment mz="660.3311157" charge="1" ion="y5" responses="9400.93751090174" signaltonoises="46.0901277678993" noises="15.1055486718467" />
        <fragment mz="531.2885132" charge="1" ion="y4" responses="8865.77789178075" signaltonoises="36.1443716688426" noises="15.4429005773178" />
        <fragment mz="789.3737183" charge="1" ion="y6" responses="3598.20811541559" signaltonoises="32.3204277207566" noises="12.8445726326771" />
        <fragment mz="403.22995" charge="1" ion="y3" responses="8509.36376851131" signaltonoises="38.6742164233721" noises="14.2822942937729" />
        <fragment mz="290.1459045" charge="1" ion="y2" responses="4075.72750125819" signaltonoises="29.1175745406833" noises="10.8661188066949" />
        <fragment mz="175.1189575" charge="1" ion="y1" responses="1814.91156352804" signaltonoises="10.1010273761398" noises="33.0571140016705" />
        <decoy>
          <peptide id="sp|Q8WZA0|LZIC_HUMAN.DLQEELN[Dea]QKLR.3.0.3504.True" updatedrts="30.2585117497168" scores="189793730.63552" fdr="0.546571136131013" recomputedscores="-0.417123467380601" predictedrts="30.2796781005966" irts="30.7581978150324" pwhh="6.5231915970770213">
            <fragment mz="659.38348388671875" charge="1" ion="y5" responses="201.449811524178" signaltonoises="4.25071381804527" noises="13.3675660130956" />
            <fragment mz="544.3565673828125" charge="1" ion="y4" responses="184.887974924371" signaltonoises="10.7340805856643" noises="3.24074819128844" />
            <fragment mz="772.46759033203125" charge="1" ion="y6" responses="0" signaltonoises="1" noises="3.59361835596843" />
            <fragment mz="416.2979736328125" charge="1" ion="y3" responses="248.235548578517" signaltonoises="6.12762691690087" noises="9.66957970546446" />
            <fragment mz="288.2030029296875" charge="1" ion="y2" responses="435.433595030904" signaltonoises="7.69881947010304" noises="13.6577220511392" />
            <fragment mz="175.11895751953125" charge="1" ion="y1" responses="8040.95537885291" signaltonoises="18.2138067998076" noises="35.3945344959829" />
          </peptide>
        </decoy>
      </peptide>
      <peptide id="sp|Q8WZA0|LZIC_HUMAN.LAEMDRDLMVGKLER.4.0.193.False" updatedrts="45.4223486292633" scores="38684548.7494514" fdr="1" recomputedscores="-1.27181812467171" predictedrts="45.6080597123696" irts="45.7471112000043" pwhh="14.935431233843319">
        <fragment mz="602.3620605" charge="1" ion="y5" responses="7438.39443292499" signaltonoises="18.4521291963069" noises="29.928340087317" />
        <fragment mz="554.9482422" charge="3" ion="y14" responses="5319.7519616971" signaltonoises="89.8259864261444" noises="4.18346907194765" />
        <fragment mz="531.2692261" charge="3" ion="y13" responses="13161.4098114472" signaltonoises="14.2833460019698" noises="43.5041516028685" />
        <fragment mz="701.4304199" charge="1" ion="y6" responses="658.869873522808" signaltonoises="6.89708648576728" noises="13.7974073420792" />
        <fragment mz="888.4607544" charge="2" ion="y15" responses="2398.44064342211" signaltonoises="14.3491998985591" noises="10.3336833863467" />
        <fragment mz="666.3586426" charge="2" ion="y11" responses="0" signaltonoises="1" noises="37.1931838397684" />
        <decoy>
          <peptide id="sp|Q8WZA0|LZIC_HUMAN.ELKGVMLDRDMEALR.4.0.193.True" updatedrts="44.4010166669016" scores="408380.473674606" fdr="1" recomputedscores="-3.24090707923853" predictedrts="45.6080597123696" irts="44.7375608835015" pwhh="6.2888179559365414">
            <fragment mz="619.32318115234375" charge="1" ion="y5" responses="503.574723803083" signaltonoises="3.21863858241955" noises="38.4826613828702" />
            <fragment mz="549.62872314453125" charge="3" ion="y14" responses="122.151079306661" signaltonoises="10.2380493375351" noises="3.22461868142121" />
            <fragment mz="511.93405151367188" charge="3" ion="y13" responses="0" signaltonoises="1" noises="4.71610506406295" />
            <fragment mz="734.35015869140625" charge="1" ion="y6" responses="1205.01181836572" signaltonoises="6.54060608439198" noises="19.0185815438956" />
            <fragment mz="888.46075439453125" charge="2" ion="y15" responses="405.88518198233" signaltonoises="7.21173549821387" noises="10.4196951215891" />
            <fragment mz="674.8392333984375" charge="2" ion="y11" responses="99.8866857718836" signaltonoises="9.37202082055303" noises="3.52359111888683" />
          </peptide>
        </decoy>
      </peptide>
    </protein>
    <protein id="sp|Q16222|UAP1_HUMAN">
      <peptide id="sp|Q16222|UAP1_HUMAN.TNPTEPVGVVC[CAM]R.2.0.9974.False" updatedrts="31.6705881960851" scores="146882612.000359" fdr="0.630522088353414" recomputedscores="-0.592078793134575" predictedrts="31.1847688377202" irts="32.1539851553803" pwhh="6.6208471092153873">
        <fragment mz="786.4290771" charge="1" ion="y7" responses="15810.130024737" signaltonoises="88.3355493170844" noises="13.5261638775818" />
        <fragment mz="1113.572144" charge="1" ion="y10" responses="5104.92303100734" signaltonoises="102.427653067928" noises="4.99006836579606" />
        <fragment mz="915.4716797" charge="1" ion="y8" responses="4828.63346516351" signaltonoises="22.7948486132543" noises="9.18621439205851" />
        <fragment mz="796.3835449" charge="1" ion="b8" responses="0" signaltonoises="1" noises="13.1673393801355" />
        <fragment mz="1016.519348" charge="1" ion="y9" responses="2891.37940237151" signaltonoises="25.7342227940866" noises="8.61247824497351" />
        <fragment mz="689.3762817" charge="1" ion="y6" responses="693.503916671909" signaltonoises="9.05819920660487" noises="9.63878320147729" />
        <decoy>
          <peptide id="sp|Q16222|UAP1_HUMAN.TC[CAM]VVGVPETPNR.2.0.9974.True" updatedrts="31.0763410844462" scores="2642490677.7739" fdr="0.122541603630862" recomputedscores="0.678365162660284" predictedrts="31.1847688377202" irts="31.5665930226122" pwhh="8.3632667463992849">
            <fragment mz="812.42608642578125" charge="1" ion="y7" responses="330.442064409179" signaltonoises="4.50713215897021" noises="8.08032513972306" />
            <fragment mz="1067.5843505859375" charge="1" ion="y10" responses="0" signaltonoises="1" noises="2.2514386001349" />
            <fragment mz="869.44757080078125" charge="1" ion="y8" responses="191.937046500334" signaltonoises="5.35103351370835" noises="10.3978612625142" />
            <fragment mz="842.40765380859375" charge="1" ion="b8" responses="188.56656441699" signaltonoises="4.84008839620148" noises="11.5825253184545" />
            <fragment mz="968.5159912109375" charge="1" ion="y9" responses="781.938841345082" signaltonoises="17.110105435376" noises="3.66267329201787" />
            <fragment mz="713.357666015625" charge="1" ion="y6" responses="58.0508626605445" signaltonoises="3.13506434856092" noises="10.0117012773083" />
          </peptide>
        </decoy>
      </peptide>
      <peptide id="sp|Q16222|UAP1_HUMAN.FVFDIFQFAK.2.0.9957.False" updatedrts="86.3570045250086" scores="17824414962.1534" fdr="0.00624442462087422" recomputedscores="1.65627658788039" predictedrts="86.5662962980843" irts="86.2095625267234" pwhh="7.6908531338364572">
        <fragment mz="1015.524719" charge="1" ion="y8" responses="13948.0610682192" signaltonoises="97.9967058217706" noises="8.51151028037566" />
        <fragment mz="753.4293823" charge="1" ion="y6" responses="3398.18241620782" signaltonoises="22.2836392018991" noises="8.65878514752379" />
        <fragment mz="247.1420898" charge="2" ion="y4" responses="4960.35637278065" signaltonoises="35.303074150903" noises="8.66024254146524" />
        <fragment mz="365.2183228" charge="1" ion="y3" responses="1485.36271463679" signaltonoises="16.3594033807952" noises="9.02064806306146" />
        <fragment mz="147.1128082" charge="1" ion="y1" responses="480.550844498787" signaltonoises="3.63167356909116" noises="18.8954399912073" />
        <fragment mz="640.3453369" charge="1" ion="y5" responses="5271.31102940334" signaltonoises="28.2951041389694" noises="14.5335029317261" />
        <decoy>
          <peptide id="sp|Q16222|UAP1_HUMAN.AFQFIDFVFK.2.0.9957.True" updatedrts="85.0396091944234" scores="395677110.308396" fdr="0.330131625755959" recomputedscores="0.0571174121289547" predictedrts="86.5662962980843" irts="84.9073641015647" pwhh="7.1921027588494129">
            <fragment mz="1043.5560302734375" charge="1" ion="y8" responses="373.426424638273" signaltonoises="11.6884856164065" noises="4.26152864935806" />
            <fragment mz="768.4290771484375" charge="1" ion="y6" responses="286.419278821749" signaltonoises="8.46412629955424" noises="8.03338216011855" />
            <fragment mz="270.66265869140625" charge="2" ion="y4" responses="0" signaltonoises="1" noises="0.0499810909090909" />
            <fragment mz="393.2496337890625" charge="1" ion="y3" responses="272.97562877129" signaltonoises="7.18470835889398" noises="6.36434180768268" />
            <fragment mz="147.11280822753906" charge="1" ion="y1" responses="1741.85786191794" signaltonoises="8.48277073340663" noises="18.352146954799" />
            <fragment mz="655.344970703125" charge="1" ion="y5" responses="342.336882308413" signaltonoises="6.86134144378245" noises="11.3599967436728" />
          </peptide>
        </decoy>
      </peptide>
      <peptide id="sp|Q16222|UAP1_HUMAN.TN[Dea]PTEPVGVVC[CAM]R.2.0.979.False" updatedrts="31.6654621881725" scores="16165770508.0063" fdr="0.0171379605826907" recomputedscores="1.44954722910851" predictedrts="31.214157856793" irts="32.1489182788884" pwhh="6.6208471092153873">
        <fragment mz="786.4290771" charge="1" ion="y7" responses="15810.130024737" signaltonoises="88.6490485544226" noises="13.4783298384253" />
        <fragment mz="1113.572144" charge="1" ion="y10" responses="5104.92303100734" signaltonoises="91.8538294653876" noises="5.56450388984165" />
        <fragment mz="689.3762817" charge="1" ion="y6" responses="693.503916671909" signaltonoises="9.05819914586711" noises="9.63878326610802" />
        <fragment mz="1016.519348" charge="1" ion="y9" responses="2891.37940237151" signaltonoises="24.8893294764971" noises="8.90483747963809" />
        <fragment mz="915.4716797" charge="1" ion="y8" responses="4828.63346516351" signaltonoises="22.6978468857874" noises="9.22547268247675" />
        <fragment mz="590.3079224" charge="1" ion="y5" responses="2509.96343930164" signaltonoises="26.5857410863109" noises="7.94464268213001" />
        <decoy>
          <peptide id="sp|Q16222|UAP1_HUMAN.TC[CAM]VVGVPETPN[Dea]R.2.0.979.True" updatedrts="31.8560860587814" scores="200555024.226113" fdr="0.567255434782609" recomputedscores="-0.456815633850727" predictedrts="31.214157856793" irts="32.337343194585" pwhh="4.2757469610442813">
            <fragment mz="813.41009521484375" charge="1" ion="y7" responses="819.949729003872" signaltonoises="8.55121034923631" noises="13.5093779624892" />
            <fragment mz="1068.568359375" charge="1" ion="y10" responses="257.4369371026" signaltonoises="11.7474283671221" noises="4.16680935108494" />
            <fragment mz="714.3416748046875" charge="1" ion="y6" responses="556.818029649269" signaltonoises="9.06041760095395" noises="8.96829092542068" />
            <fragment mz="969.5" charge="1" ion="y9" responses="117.294983949139" signaltonoises="4.82089588501208" noises="9.83703247615973" />
            <fragment mz="870.43157958984375" charge="1" ion="y8" responses="0" signaltonoises="1" noises="10.0283864571558" />
            <fragment mz="617.2889404296875" charge="1" ion="y5" responses="170.868902690543" signaltonoises="4.80596506338973" noises="12.194956300637" />
          </peptide>
        </decoy>
      </peptide>
      <peptide id="sp|Q16222|UAP1_HUMAN.MEPVPREVLGSATR.3.0.5555.False" updatedrts="47.7846151471389" scores="327736.725701343" fdr="1" recomputedscores="-6.72396416015696" predictedrts="47.4716472560437" irts="48.0821276282287" pwhh="7.0180563704538281">
        <fragment mz="554.2642822" charge="1" ion="b5" responses="6934.2071123229" signaltonoises="19.8454231510172" noises="28.5184002301845" />
        <fragment mz="703.409729" charge="1" ion="y7" responses="53382.3492596752" signaltonoises="115.278376988834" noises="30.1368282853898" />
        <fragment mz="710.3654175" charge="1" ion="b6" responses="620.475545323135" signaltonoises="5.10046286876003" noises="39.3686234999006" />
        <fragment mz="526.2838745" charge="2" ion="b9" responses="3441.75665762314" signaltonoises="10.313904220458" noises="25.852703241813" />
        <fragment mz="457.2115173" charge="1" ion="b4" responses="20627.5018601815" signaltonoises="63.7522847420885" noises="25.1378542792511" />
        <fragment mz="370.198822" charge="3" ion="b10" responses="0" signaltonoises="1" noises="17.075161351429" />
        <decoy>
          <peptide id="sp|Q16222|UAP1_HUMAN.TASGLVERPVPEMR.3.0.5555.True" updatedrts="45.949949042249" scores="40135519.4788467" fdr="1" recomputedscores="-4.60828956258434" predictedrts="47.4716472560437" irts="46.2686254417451" pwhh="1.9429733087535905">
            <fragment mz="430.2296142578125" charge="1" ion="b5" responses="8853.17306005887" signaltonoises="11.8382978984767" noises="30.8676051843337" />
            <fragment mz="884.47711181640625" charge="1" ion="y7" responses="317.241033067118" signaltonoises="7.43279844253406" noises="14.1281079590818" />
            <fragment mz="529.29803466796875" charge="1" ion="b6" responses="1884.58246791262" signaltonoises="6.96482698608874" noises="26.8739031255179" />
            <fragment mz="456.25088500976563" charge="2" ion="b9" responses="474.275147956748" signaltonoises="4.23004654794006" noises="30.4996500606759" />
            <fragment mz="317.14556884765625" charge="1" ion="b4" responses="947.952330864083" signaltonoises="5.91768506113998" noises="18.0107344257117" />
            <fragment mz="337.52581787109375" charge="3" ion="b10" responses="116.521869823492" signaltonoises="705.695598317412" noises="0.0499810909090909" />
          </peptide>
        </decoy>
      </peptide>
      <peptide id="sp|Q16222|UAP1_HUMAN.VSMAPDGNGGLYR.2.0.3254.False" updatedrts="37.7062701554764" scores="35134.8312918525" fdr="1" recomputedscores="-4.32540496150072" predictedrts="35.9456887604875" irts="38.1200420859044" pwhh="8.14316634592174">
        <fragment mz="948.4533691" charge="1" ion="y9" responses="6486.27115495317" signaltonoises="33.4395105010261" noises="11.4655069959366" />
        <fragment mz="736.3736572" charge="1" ion="y7" responses="639.122087478831" signaltonoises="4.59452042365712" noises="21.3498993451649" />
        <fragment mz="1019.490479" charge="1" ion="y10" responses="356.297189873197" signaltonoises="7.42164573622759" noises="10.8975627687551" />
        <fragment mz="1150.531006" charge="1" ion="y11" responses="253.693881654114" signaltonoises="5.93246995338246" noises="12.1706391818552" />
        <fragment mz="301.1361389" charge="2" ion="b6" responses="456.225514121442" signaltonoises="6.36684799178289" noises="13.9655514280186" />
        <fragment mz="415.1790771" charge="2" ion="b9" responses="399.096736090109" signaltonoises="5.38822069987776" noises="16.6362185937532" />
        <decoy>
          <peptide id="sp|Q16222|UAP1_HUMAN.YLGGNGDPAMSVR.2.0.3254.True" updatedrts="37.545167668208" scores="16438.5867893826" fdr="1" recomputedscores="-4.65508979095848" predictedrts="35.9456887604875" irts="37.9607980075784" pwhh="6.1676194964399711">
            <fragment mz="946.44110107421875" charge="1" ion="y9" responses="417.434047008637" signaltonoises="4.96543963745679" noises="14.0067451461495" />
            <fragment mz="775.376708984375" charge="1" ion="y7" responses="1355.60271650191" signaltonoises="12.9615798652046" noises="12.4754308285032" />
            <fragment mz="1003.4625854492188" charge="1" ion="y10" responses="0" signaltonoises="1" noises="60.0883961818841" />
            <fragment mz="1060.4840087890625" charge="1" ion="y11" responses="154.731906069817" signaltonoises="3.912927492039" noises="12.3706850451517" />
            <fragment mz="281.6346435546875" charge="2" ion="b6" responses="0" signaltonoises="1" noises="0.0499810909090909" />
            <fragment mz="423.19305419921875" charge="2" ion="b9" responses="7085.31772126499" signaltonoises="42.489899118983" noises="13.5199578185283" />
          </peptide>
        </decoy>
      </peptide>
      <peptide id="sp|Q16222|UAP1_HUMAN.DVVNVYEPQLQHHVAQK.4.0.3221.False" updatedrts="37.9407715068799" scores="691842575.407837" fdr="0.154362416107383" recomputedscores="0.556913078641164" predictedrts="38.1410130767656" irts="38.3518383306653" pwhh="7.5174922436680012">
        <fragment mz="1185.648682" charge="1" ion="y10" responses="1668.90675825389" signaltonoises="50.0449259641338" noises="2.45213837187344" />
        <fragment mz="739.3809814" charge="2" ion="y12" responses="12918.4247162767" signaltonoises="45.7376401873529" noises="18.8816686331659" />
        <fragment mz="643.3247681" charge="2" ion="b11" responses="1424.94379539921" signaltonoises="5.55020763594777" noises="27.8965331098971" />
        <fragment mz="597.3163452" charge="3" ion="y15" responses="2429.52288523217" signaltonoises="6.52244335527645" noises="32.4968695289046" />
        <fragment mz="719.3947144" charge="1" ion="y6" responses="3642.626720473" signaltonoises="12.7495793859689" noises="20.0861649405484" />
        <fragment mz="657.8493042" charge="2" ion="y11" responses="3002.56073511957" signaltonoises="27.3306102153568" noises="14.4686259448871" />
        <decoy>
          <peptide id="sp|Q16222|UAP1_HUMAN.QAVHHQLQPEYVNVVDK.4.0.3221.True" updatedrts="38.8877534617677" scores="30776414.7470391" fdr="1" recomputedscores="-4.70264465075457" predictedrts="38.1410130767656" irts="39.2878963093745" pwhh="6.2346610900966644">
            <fragment mz="1190.605224609375" charge="1" ion="y10" responses="38.7822506474755" signaltonoises="5.14434625863633" noises="3.2092848424103" />
            <fragment mz="716.3775634765625" charge="2" ion="y12" responses="513.471058495598" signaltonoises="3.73727893135707" noises="27.9813432994453" />
            <fragment mz="666.32818603515625" charge="2" ion="b11" responses="3298.33426987463" signaltonoises="12.1595941306421" noises="22.1804564011113" />
            <fragment mz="602.31622314453125" charge="3" ion="y15" responses="335.766146049867" signaltonoises="3.70891028471375" noises="30.1261871525947" />
            <fragment mz="673.387939453125" charge="1" ion="y6" responses="349.398980402687" signaltonoises="3.19586323227583" noises="27.2259441984704" />
            <fragment mz="652.3482666015625" charge="2" ion="y11" responses="626.798530756511" signaltonoises="7.65621338472877" noises="25.0580154335891" />
          </peptide>
        </decoy>
      </peptide>
    </protein>
    <protein id="sp|O94992|HEXI1_HUMAN">
      <peptide id="sp|O94992|HEXI1_HUMAN.AENLQLLTENELHR.3.0.9988.False" updatedrts="51.6777926885094" scores="53343967.3072222" fdr="1" recomputedscores="-1.50386275467537" predictedrts="49.7139636527325" irts="51.9303951494015" pwhh="2.9890461799328927">
        <fragment mz="898.4377441" charge="1" ion="y7" responses="342.026391868704" signaltonoises="6.21468037445096" noises="25.1055794610584" />
        <fragment mz="669.3566284" charge="1" ion="b6" responses="2420.90301582479" signaltonoises="12.5423638620989" noises="32.036642009123" />
        <fragment mz="1011.52179" charge="1" ion="y8" responses="503.353680691838" signaltonoises="8.78864206926397" noises="14.4565178690317" />
        <fragment mz="1479.791382" charge="1" ion="y12" responses="0" signaltonoises="1" noises="0.0838118901195855" />
        <fragment mz="1124.605835" charge="1" ion="y9" responses="135.419482639947" signaltonoises="4.22291238160654" noises="10.4290974731964" />
        <fragment mz="315.1299133" charge="1" ion="b3" responses="0" signaltonoises="1" noises="18.6763256714822" />
        <decoy>
          <peptide id="sp|O94992|HEXI1_HUMAN.HLENETLLQLNEAR.3.0.9988.True" updatedrts="48.8536555093176" scores="1462337.61846394" fdr="1" recomputedscores="-3.05336253594919" predictedrts="49.7139636527325" irts="49.1388360009855" pwhh="2.3896941066604311">
            <fragment mz="843.46832275390625" charge="1" ion="y7" responses="794.952618344082" signaltonoises="5.28061154518198" noises="26.1857815498747" />
            <fragment mz="724.3260498046875" charge="1" ion="b6" responses="0" signaltonoises="1" noises="46.6924940445061" />
            <fragment mz="956.5523681640625" charge="1" ion="y8" responses="0" signaltonoises="1" noises="10.5864809055773" />
            <fragment mz="1429.7281494140625" charge="1" ion="y12" responses="38.8406235071979" signaltonoises="330.484680254881" noises="0.0499810909090909" />
            <fragment mz="1057.5999755859375" charge="1" ion="y9" responses="149.827576235767" signaltonoises="4.6841987776657" noises="9.12971604199313" />
            <fragment mz="380.19284057617188" charge="1" ion="b3" responses="209.681579652229" signaltonoises="3.66153314610492" noises="20.5302001804231" />
          </peptide>
        </decoy>
      </peptide>
      <peptide id="sp|O94992|HEXI1_HUMAN.LGAPAAGGEEEWGQQQR.2.0.991.False" updatedrts="36.6631181282372" scores="40340621953.5767" fdr="0" recomputedscores="2.18539257174221" predictedrts="36.5754028713941" irts="37.0889234113994" pwhh="2.3270058278495731">
        <fragment mz="1303.566162" charge="1" ion="y11" responses="2107.24081924596" signaltonoises="709.60382959077" noises="0.234066506216587" />
        <fragment mz="931.4380493" charge="1" ion="y7" responses="903.065635213377" signaltonoises="38.5103753565608" noises="2.92239129503021" />
        <fragment mz="1246.544678" charge="1" ion="y10" responses="1126.39263559282" signaltonoises="65.1082230887062" noises="2.55817210952603" />
        <fragment mz="1060.480591" charge="1" ion="y8" responses="1383.20790339693" signaltonoises="55.3625803232786" noises="2.6315802895274" />
        <fragment mz="771.8502197" charge="2" ion="y14" responses="1673.0415232657" signaltonoises="1342.34212046882" noises="0.122042882972064" />
        <fragment mz="616.3161621" charge="1" ion="y5" responses="417.921894647927" signaltonoises="25.0986266037102" noises="3.19589676470436" />
        <decoy>
          <peptide id="sp|O94992|HEXI1_HUMAN.QQQGWEEEGGAAPAGLR.2.0.991.True" updatedrts="36.5544977902108" scores="474384730.267978" fdr="0.253623188405797" recomputedscores="0.255780683350781" predictedrts="36.5754028713941" irts="36.9815560708342" pwhh="1.8484032370822834">
            <fragment mz="1027.5167236328125" charge="1" ion="y11" responses="183.74983801956" signaltonoises="133.036047883325" noises="0.259497479064565" />
            <fragment mz="655.38861083984375" charge="1" ion="y7" responses="100.228228577588" signaltonoises="202.155630844066" noises="0.0878789158014662" />
            <fragment mz="898.47412109375" charge="1" ion="y10" responses="0" signaltonoises="1" noises="7.71496335813926" />
            <fragment mz="712.4100341796875" charge="1" ion="y8" responses="109.853906519605" signaltonoises="313.857290087394" noises="0.0962045967855436" />
            <fragment mz="700.33367919921875" charge="2" ion="y14" responses="0" signaltonoises="1" noises="5.66338890398035" />
            <fragment mz="513.3143310546875" charge="1" ion="y5" responses="167.096857609554" signaltonoises="5.52175187742855" noises="9.17021816173627" />
          </peptide>
        </decoy>
      </peptide>
      <peptide id="sp|O94992|HEXI1_HUMAN.VRELELELDR.3.0.9668.False" updatedrts="42.1850692909072" scores="814878865388.473" fdr="0" recomputedscores="2.15919629366166" predictedrts="42.4819887029029" irts="42.5471757225244" pwhh="4.7602364339502712">
        <fragment mz="627.3460693" charge="2" ion="b10" responses="9103.07525486592" signaltonoises="43.4812526990558" noises="17.9151773978713" />
        <fragment mz="645.3566284" charge="1" ion="y5" responses="2343.42181963202" signaltonoises="13.1526244696116" noises="20.4738922858743" />
        <fragment mz="869.4727173" charge="1" ion="b7" responses="0" signaltonoises="1" noises="8.90228253060071" />
        <fragment mz="498.3034668" charge="1" ion="b4" responses="3853.27699574721" signaltonoises="15.0819712875314" noises="21.2521367255093" />
        <fragment mz="532.272522" charge="1" ion="y4" responses="4500.84735494726" signaltonoises="16.5556934342798" noises="30.4913847696444" />
        <fragment mz="740.4301147" charge="1" ion="b6" responses="2477.04703094898" signaltonoises="28.008741946086" noises="9.71768535094109" />
        <decoy>
          <peptide id="sp|O94992|HEXI1_HUMAN.DLELELERVR.3.0.9668.True" updatedrts="44.1571906710478" scores="145986916.980001" fdr="1" recomputedscores="-1.58960461787165" predictedrts="42.4819887029029" irts="44.4965475593747" pwhh="8.5747145196409083">
            <fragment mz="627.3460693359375" charge="2" ion="b10" responses="0" signaltonoises="1" noises="21.2513259032589" />
            <fragment mz="672.4151611328125" charge="1" ion="y5" responses="47432.135848777" signaltonoises="38.4999495855742" noises="70.945381651999" />
            <fragment mz="842.4141845703125" charge="1" ion="b7" responses="8404.5064582847" signaltonoises="60.5239018075105" noises="9.52582458538529" />
            <fragment mz="471.24493408203125" charge="1" ion="b4" responses="1960.7947188669" signaltonoises="10.7573412314749" noises="23.7350831645285" />
            <fragment mz="559.3310546875" charge="1" ion="y4" responses="7105.86616041555" signaltonoises="15.5308648640622" noises="31.2974651394181" />
            <fragment mz="713.37158203125" charge="1" ion="b6" responses="0" signaltonoises="1" noises="17.2404699199758" />
          </peptide>
        </decoy>
      </peptide>
      <peptide id="sp|O94992|HEXI1_HUMAN.ELELELDRLR.3.0.2203.False" updatedrts="47.0234023624944" scores="7084005.01020713" fdr="1" recomputedscores="-2.05657454405263" predictedrts="47.8484539356939" irts="47.329695866584" pwhh="6.0709034871890664">
        <fragment mz="727.3872681" charge="1" ion="b6" responses="1018.34106593928" signaltonoises="6.16101030423021" noises="18.1892787502148" />
        <fragment mz="1043.584351" charge="1" ion="y8" responses="233.099984220356" signaltonoises="186.002818944066" noises="0.189658292633752" />
        <fragment mz="842.4141846" charge="1" ion="b7" responses="87.1113823934152" signaltonoises="3.3921266243823" noises="13.881331371216" />
        <fragment mz="1156.668457" charge="1" ion="y9" responses="0" signaltonoises="1" noises="0.844162399833005" />
        <fragment mz="371.2046509" charge="3" ion="b9" responses="121.85737372254" signaltonoises="3.62211856681134" noises="18.1851724193628" />
        <fragment mz="243.1339264" charge="3" ion="b6" responses="8758.88722772437" signaltonoises="12.7826833337535" noises="47.9174993050224" />
        <decoy>
          <peptide id="sp|O94992|HEXI1_HUMAN.LRDLELELER.3.0.2203.True" updatedrts="48.5462589816383" scores="84637.419420286" fdr="1" recomputedscores="-4.01652178449493" predictedrts="47.8484539356939" irts="48.8349854673228" pwhh="4.2585845309887116">
```
