## Supplementary material for "Multi-omic profiling of tyrosine kinase inhibitor-resistant K562 cells suggests metabolic reprogramming to promote cell survival": OneOmics results files: Session.swath (part 8 of 10)

```
            <fragment mz="740.43011474609375" charge="1" ion="b6" responses="451.150463002362" signaltonoises="7.89053352773214" noises="11.6036867120472" />
            <fragment mz="1016.52587890625" charge="1" ion="y8" responses="758.060225969169" signaltonoises="18.5196999799081" noises="4.2040496526879" />
            <fragment mz="869.47271728515625" charge="1" ion="b7" responses="809.920080517009" signaltonoises="9.56696366857983" noises="10.4100864661109" />
            <fragment mz="1172.626953125" charge="1" ion="y9" responses="38.8500000000005" signaltonoises="330.484680254878" noises="0.0499810909090909" />
            <fragment mz="371.20465087890625" charge="3" ion="b9" responses="3228.39877115948" signaltonoises="7.0791918170848" noises="25.0243315817648" />
            <fragment mz="247.48155212402344" charge="3" ion="b6" responses="38.843753684528" signaltonoises="330.484680254878" noises="0.0499810909090909" />
          </peptide>
        </decoy>
      </peptide>
    </protein>
    <protein id="sp|Q15149|PLEC_HUMAN">
      <peptide id="sp|Q15149|PLEC_HUMAN.LEQ[Dea]LFQDEVAK.2.0.9997.False" updatedrts="33.0112185870956" scores="3489511409845.98" fdr="0" recomputedscores="3.78468673331577" predictedrts="32.5494613429937" irts="33.4791506113093" pwhh="5.9062390625317036">
        <fragment mz="875.4145508" charge="1" ion="b7" responses="152842.521629965" signaltonoises="604.782374378981" noises="19.521842683241" />
        <fragment mz="1103.525513" charge="1" ion="b9" responses="97867.1677155035" signaltonoises="488.117347528953" noises="14.2549258303624" />
        <fragment mz="689.3464355" charge="1" ion="y6" responses="127904.618010642" signaltonoises="564.109635720946" noises="16.6996080363458" />
        <fragment mz="760.3875732" charge="1" ion="b6" responses="123522.209111861" signaltonoises="572.232976374561" noises="17.3273498661908" />
        <fragment mz="1004.457092" charge="1" ion="b8" responses="163275.626382052" signaltonoises="916.090927825057" noises="14.1041917126406" />
        <fragment mz="446.2609253" charge="1" ion="y4" responses="30336.1390425123" signaltonoises="240.356033921678" noises="8.3623321235821" />
        <decoy>
          <peptide id="sp|Q15149|PLEC_HUMAN.AVEDQFLQ[Dea]ELK.2.0.9997.True" updatedrts="32.9585772776979" scores="590182142.186625" fdr="0.348441926345609" recomputedscores="0.0129081750350266" predictedrts="32.5494613429937" irts="33.4271165493961" pwhh="8.6997254260727619">
            <fragment mz="803.39337158203125" charge="1" ion="b7" responses="4950.14673919398" signaltonoises="38.3213687235689" noises="13.2295662026933" />
            <fragment mz="1061.4786376953125" charge="1" ion="b9" responses="0" signaltonoises="1" noises="9.16899969964497" />
            <fragment mz="778.43450927734375" charge="1" ion="y6" responses="0" signaltonoises="1" noises="7.11112600611329" />
            <fragment mz="690.309326171875" charge="1" ion="b6" responses="8095.11041533194" signaltonoises="60.4285283360105" noises="9.40701006911499" />
            <fragment mz="932.43597412109375" charge="1" ion="b8" responses="70570.3037563528" signaltonoises="352.4132557849" noises="11.2884359965196" />
            <fragment mz="518.28204345703125" charge="1" ion="y4" responses="2755.12976036822" signaltonoises="30.9731108517414" noises="9.03317254627654" />
          </peptide>
        </decoy>
      </peptide>
      <peptide id="sp|Q15149|PLEC_HUMAN.AEAERVLAEK.2.0.9916.False" updatedrts="42.9799942625623" scores="13957501088.8549" fdr="0.121028744326778" recomputedscores="0.693012389870889" predictedrts="43.2382931049136" irts="43.3329307819026" pwhh="10.212518710303948">
        <fragment mz="915.5258179" charge="1" ion="y8" responses="165701.440322491" signaltonoises="389.672082270898" noises="21.2569123743125" />
        <fragment mz="769.4202881" charge="1" ion="b7" responses="0" signaltonoises="1" noises="23.8506615623504" />
        <fragment mz="656.3362427" charge="1" ion="b6" responses="0" signaltonoises="1" noises="24.4615042546243" />
        <fragment mz="201.0869904" charge="2" ion="b4" responses="0" signaltonoises="1" noises="36.1701266944876" />
        <fragment mz="347.1925049" charge="1" ion="y3" responses="39159.031415457" signaltonoises="89.540886734068" noises="23.6567033172016" />
        <fragment mz="460.2765808" charge="1" ion="y4" responses="37315.7209475535" signaltonoises="93.7728688660181" noises="20.1975190019826" />
        <decoy>
          <peptide id="sp|Q15149|PLEC_HUMAN.EALVREAEAK.2.0.9916.True" updatedrts="43.616147109596" scores="16129315.5528637" fdr="1" recomputedscores="-2.26484377364914" predictedrts="43.2382931049136" irts="43.9617452435414" pwhh="10.186082869547651">
            <fragment mz="915.52581787109375" charge="1" ion="y8" responses="4800.27038480964" signaltonoises="18.7826002867689" noises="21.0144245079038" />
            <fragment mz="769.4202880859375" charge="1" ion="b7" responses="2826.67198395002" signaltonoises="8.00105797094293" noises="24.7336664873571" />
            <fragment mz="698.3831787109375" charge="1" ion="b6" responses="379.4679725153" signaltonoises="3.72314497016917" noises="20.9509702648862" />
            <fragment mz="207.12336730957031" charge="2" ion="b4" responses="469.843871698606" signaltonoises="3.75956300990322" noises="21.8012734460254" />
            <fragment mz="347.1925048828125" charge="1" ion="y3" responses="3208.64706129872" signaltonoises="15.5662302043779" noises="23.8419067944678" />
            <fragment mz="418.2296142578125" charge="1" ion="y4" responses="138.689172243377" signaltonoises="3.56477402992184" noises="21.0356635128844" />
          </peptide>
        </decoy>
      </peptide>
      <peptide id="sp|Q15149|PLEC_HUMAN.IRSNAEDTLR.2.0.9602.False" updatedrts="54.7850350727485" scores="1528855338172.18" fdr="0.020442930153322" recomputedscores="1.41926090126602" predictedrts="54.7733060486867" irts="55.0017937230893" pwhh="8.4253637406565378">
        <fragment mz="905.432312" charge="1" ion="y8" responses="72073.2481340972" signaltonoises="123.476075925396" noises="36.1790763229595" />
        <fragment mz="818.4002686" charge="1" ion="y7" responses="65245.8904832269" signaltonoises="142.079381295004" noises="28.9915832123468" />
        <fragment mz="633.3202515" charge="1" ion="y5" responses="31350.6400902658" signaltonoises="59.5548949135847" noises="31.6814964867201" />
        <fragment mz="704.3573608" charge="1" ion="y6" responses="34567.3221335918" signaltonoises="86.636040513855" noises="31.7049434747062" />
        <fragment mz="671.3471069" charge="1" ion="b6" responses="0" signaltonoises="1" noises="29.2476771131033" />
        <fragment mz="504.2776489" charge="1" ion="y4" responses="14794.0343079884" signaltonoises="27.5513743489609" noises="41.6144104588226" />
        <decoy>
          <peptide id="sp|Q15149|PLEC_HUMAN.LTDEANSRIR.2.0.9602.True" updatedrts="56.3731462533629" scores="25877359.8966304" fdr="1" recomputedscores="-2.85528952118985" predictedrts="54.7733060486867" irts="56.5715851367679" pwhh="4.9160330116115682">
            <fragment mz="960.4857177734375" charge="1" ion="y8" responses="423.543566520937" signaltonoises="3.80440749390503" noises="27.3966446559205" />
            <fragment mz="845.45880126953125" charge="1" ion="y7" responses="2203.29164956095" signaltonoises="14.9572240289555" noises="19.4681189655814" />
            <fragment mz="645.37908935546875" charge="1" ion="y5" responses="2759.26752868078" signaltonoises="13.3102435049582" noises="24.9816176079205" />
            <fragment mz="716.41619873046875" charge="1" ion="y6" responses="378.380524346256" signaltonoises="3.6252884825273" noises="24.0839206825085" />
            <fragment mz="644.28857421875" charge="1" ion="b6" responses="1991.46132540232" signaltonoises="10.3931496229166" noises="28.0017889268554" />
            <fragment mz="531.336181640625" charge="1" ion="y4" responses="634.899416807661" signaltonoises="7.48468579127441" noises="15.9708793216731" />
          </peptide>
        </decoy>
      </peptide>
      <peptide id="sp|Q15149|PLEC_HUMAN.EAEGQ[Dea]LQK.2.0.7662.False" updatedrts="43.3764233067445" scores="7454.17539658139" fdr="1" recomputedscores="-5.01299135358197" predictedrts="43.1947912866648" irts="43.7247867912843" pwhh="6.03367813426183">
        <fragment mz="703.3621216" charge="1" ion="y6" responses="7444.36585423434" signaltonoises="22.8355032469095" noises="29.0943025358239" />
        <fragment mz="757.3363037" charge="1" ion="b7" responses="3410.88381271059" signaltonoises="16.3655217184142" noises="20.8650700991678" />
        <fragment mz="629.27771" charge="1" ion="b6" responses="6421.39540633792" signaltonoises="27.1044868975787" noises="18.9427739088931" />
        <fragment mz="574.319519" charge="1" ion="y5" responses="13087.8312036548" signaltonoises="26.5678554625273" noises="28.7643283683649" />
        <fragment mz="774.399231" charge="1" ion="y7" responses="819.016683733017" signaltonoises="4.27994312748633" noises="22.9443850072199" />
        <fragment mz="147.1128082" charge="1" ion="y1" responses="766.821342063163" signaltonoises="3.8979098970407" noises="59.3169268429255" />
        <decoy>
          <peptide id="sp|Q15149|PLEC_HUMAN.QLQ[Dea]GEAEK.2.0.7662.True" updatedrts="41.1157999698907" scores="17457900.0725042" fdr="1" recomputedscores="-1.70885653232804" predictedrts="43.1947912866648" irts="41.4902410321003" pwhh="1.2541242119411087">
            <fragment mz="662.29913330078125" charge="1" ion="y6" responses="525.317980223786" signaltonoises="4.23145416890164" noises="32.5050710342625" />
            <fragment mz="757.3363037109375" charge="1" ion="b7" responses="4368.65958050003" signaltonoises="23.4078950715132" noises="21.8569811271494" />
            <fragment mz="628.293701171875" charge="1" ion="b6" responses="1657.57556971324" signaltonoises="7.26817742460134" noises="24.9441037237611" />
            <fragment mz="533.256591796875" charge="1" ion="y5" responses="0" signaltonoises="1" noises="25.153140618514" />
            <fragment mz="775.38323974609375" charge="1" ion="y7" responses="858.744960317063" signaltonoises="7.63951251109258" noises="27.7184361750048" />
            <fragment mz="147.11280822753906" charge="1" ion="y1" responses="0" signaltonoises="1" noises="54.9816985191007" />
          </peptide>
        </decoy>
      </peptide>
      <peptide id="sp|Q15149|PLEC_HUMAN.AEAEKQKEEA.2.0.5519.False" updatedrts="51.9289432630914" scores="712599187671.946" fdr="0" recomputedscores="2.62185490030123" predictedrts="51.6713532565933" irts="52.1786485590694" pwhh="6.6167754171612616">
        <fragment mz="732.3886719" charge="1" ion="y6" responses="44911.3323572853" signaltonoises="84.3214539843" noises="30.8307425882865" />
        <fragment mz="932.4683228" charge="1" ion="y8" responses="42929.7710573301" signaltonoises="138.363574822629" noises="20.9275312299692" />
        <fragment mz="604.2937012" charge="1" ion="y5" responses="0" signaltonoises="1" noises="24.2634709853888" />
        <fragment mz="914.4577637" charge="1" ion="b8" responses="6744.56133152044" signaltonoises="17.9980245567747" noises="22.3878329532579" />
        <fragment mz="348.1401367" charge="1" ion="y3" responses="9062.53437235322" signaltonoises="42.5303015915024" noises="16.5090717850923" />
        <fragment mz="272.1240845" charge="1" ion="b3" responses="5383.29038000181" signaltonoises="16.5266658560673" noises="24.0165477694999" />
        <decoy>
          <peptide id="sp|Q15149|PLEC_HUMAN.EEKQKEAEAA.2.0.5519.True" updatedrts="51.4739848846456" scores="426046919.449707" fdr="0.632564359745904" recomputedscores="-0.597153683192363" predictedrts="51.6713532565933" irts="51.7289383846287" pwhh="10.720146642405831">
            <fragment mz="618.309326171875" charge="1" ion="y6" responses="1875.8705313752" signaltonoises="8.15471129248357" noises="32.9795438932442" />
            <fragment mz="874.462890625" charge="1" ion="y8" responses="7780.86807221728" signaltonoises="18.92802131759" noises="24.4284687146885" />
            <fragment mz="490.21435546875" charge="1" ion="y5" responses="452.822270939263" signaltonoises="6.01555209380365" noises="20.0881093819397" />
            <fragment mz="972.4632568359375" charge="1" ion="b8" responses="1640.24934138087" signaltonoises="7.46151563699755" noises="20.1075659039499" />
            <fragment mz="290.13467407226563" charge="1" ion="y3" responses="118.417274229294" signaltonoises="3.20841822572827" noises="19.9504344252674" />
            <fragment mz="387.18743896484375" charge="1" ion="b3" responses="7025.13221307249" signaltonoises="17.0980002700811" noises="26.0758917973313" />
          </peptide>
        </decoy>
      </peptide>
      <peptide id="sp|Q15149|PLEC_HUMAN.LAEVEAALEK.2.0.3974.False" updatedrts="66.6462803628984" scores="33566114.0484861" fdr="0.925048046124279" recomputedscores="-1.1011951306017" predictedrts="65.6814881415999" irts="66.7262127935535" pwhh="7.0428314080365055">
        <fragment mz="759.4246826" charge="1" ion="y7" responses="13758.5117387551" signaltonoises="59.8160487330971" noises="19.3931517998036" />
        <fragment mz="660.3562622" charge="1" ion="y6" responses="857.03549542855" signaltonoises="4.82895906150275" noises="21.8889368755875" />
        <fragment mz="959.5043945" charge="1" ion="y9" responses="0" signaltonoises="1" noises="12.864973857422" />
        <fragment mz="314.171051" charge="1" ion="b3" responses="1266.28125138468" signaltonoises="7.03935733385402" noises="16.8762029998132" />
        <fragment mz="413.2394714" charge="1" ion="b4" responses="698.94691239855" signaltonoises="5.94834283087364" noises="26.7587429477637" />
        <fragment mz="207.1233673" charge="2" ion="b4" responses="685.347367447874" signaltonoises="4.55028613550127" noises="28.9429542587291" />
        <decoy>
          <peptide id="sp|Q15149|PLEC_HUMAN.ELAAEVEALK.2.0.3974.True" updatedrts="67.1509713824786" scores="24118962.2171479" fdr="1" recomputedscores="-1.23990871571703" predictedrts="65.6814881415999" irts="67.2250819147892" pwhh="3.3454465291417468">
            <fragment mz="759.4246826171875" charge="1" ion="y7" responses="1149.0263471958" signaltonoises="6.10180325034207" noises="20.4890944876237" />
            <fragment mz="688.3875732421875" charge="1" ion="y6" responses="612.106751194674" signaltonoises="4.85635883725399" noises="21.9637715364578" />
            <fragment mz="943.5458984375" charge="1" ion="y9" responses="582.371432126789" signaltonoises="7.67902197592028" noises="7.59681540153712" />
            <fragment mz="314.17105102539063" charge="1" ion="b3" responses="792.411187700154" signaltonoises="9.69237346403558" noises="14.2965484134058" />
            <fragment mz="385.20816040039063" charge="1" ion="b4" responses="1197.29729833513" signaltonoises="8.18638300856283" noises="21.8097352654521" />
            <fragment mz="193.10771179199219" charge="2" ion="b4" responses="0" signaltonoises="1" noises="12.5491067477856" />
          </peptide>
        </decoy>
      </peptide>
    </protein>
    <protein id="sp|Q14204|DYHC1_HUMAN">
      <peptide id="sp|Q14204|DYHC1_HUMAN.FGNPLLVQ[Dea]DVESYDPVLNPVLNR.3.0.9973.False" updatedrts="83.8506520756555" scores="79896775356.2763" fdr="0" recomputedscores="2.40183970378943" predictedrts="84.3675424198559" irts="83.7321222803014" pwhh="7.4143636944560187">
        <fragment mz="1021.615295" charge="1" ion="y9" responses="14031.2139399392" signaltonoises="199.162277183352" noises="4.43556945733314" />
        <fragment mz="1136.642212" charge="1" ion="y10" responses="2759.09757430882" signaltonoises="45.4472193210711" noises="3.5736123418119" />
        <fragment mz="642.3609619" charge="1" ion="b6" responses="3300.94559678105" signaltonoises="27.195830981432" noises="8.61447050089724" />
        <fragment mz="529.2769165" charge="1" ion="b5" responses="665.517886953787" signaltonoises="10.3816468177825" noises="13.6686282050114" />
        <fragment mz="741.4293823" charge="1" ion="b7" responses="1309.08244171926" signaltonoises="22.9862871433891" noises="5.87025177476137" />
        <fragment mz="712.4100342" charge="1" ion="y6" responses="8588.4295324318" signaltonoises="78.435479146289" noises="8.20632154060985" />
        <decoy>
          <peptide id="sp|Q14204|DYHC1_HUMAN.NLVPNLVPDYSEVDQ[Dea]VLLPNGFR.3.0.9973.True" updatedrts="85.8661562788185" scores="80018765.8458718" fdr="0.639092728485657" recomputedscores="-0.612916049584824" predictedrts="84.3675424198559" irts="85.724376494603" pwhh="6.0075686755868656">
            <fragment mz="1044.5836181640625" charge="1" ion="y9" responses="103.515317467674" signaltonoises="3.719686514099" noises="5.26377664067343" />
            <fragment mz="1159.610595703125" charge="1" ion="y10" responses="1478.39996751144" signaltonoises="17.779609728531" noises="7.16207404763404" />
            <fragment mz="651.3824462890625" charge="1" ion="b6" responses="37.5978741475221" signaltonoises="3.29655827124712" noises="6.1649676852815" />
            <fragment mz="538.29840087890625" charge="1" ion="b5" responses="670.015232171702" signaltonoises="9.20444399140997" noises="9.15228308124125" />
            <fragment mz="750.45086669921875" charge="1" ion="b7" responses="197.343810817882" signaltonoises="13.9874635526791" noises="2.12524080047924" />
            <fragment mz="703.38861083984375" charge="1" ion="y6" responses="168.298991516913" signaltonoises="5.25589449750185" noises="6.59431522948255" />
          </peptide>
        </decoy>
      </peptide>
      <peptide id="sp|Q14204|DYHC1_HUMAN.VTDFGDKVEDPTFLNQLQSGVNR.3.0.99.False" updatedrts="62.1094337376356" scores="397085336226.571" fdr="0" recomputedscores="3.25929324735625" predictedrts="61.9653200259388" irts="62.2417012779561" pwhh="6.1360595995563436">
        <fragment mz="1015.527954" charge="1" ion="y9" responses="7755.66123738518" signaltonoises="31.6549446243896" noises="15.7216088485747" />
        <fragment mz="901.4849854" charge="1" ion="y8" responses="4442.21894959158" signaltonoises="28.0541239560406" noises="13.9746082378494" />
        <fragment mz="1128.611938" charge="1" ion="y10" responses="2026.57833957814" signaltonoises="24.8073859591087" noises="9.27165570675957" />
        <fragment mz="660.3423462" charge="1" ion="y6" responses="10560.4771267191" signaltonoises="45.8071815979484" noises="14.3031196767167" />
        <fragment mz="773.4264526" charge="1" ion="y7" responses="8404.11473190475" signaltonoises="40.1708842406416" noises="14.6134044916123" />
        <fragment mz="532.2838135" charge="1" ion="y5" responses="7541.97317143217" signaltonoises="39.9143526472869" noises="12.9167377630574" />
        <decoy>
          <peptide id="sp|Q14204|DYHC1_HUMAN.NVGSQLQNLFTPDEVKDGFDTVR.3.0.99.True" updatedrts="60.7156546474412" scores="45501738.4996625" fdr="0.673733024180192" recomputedscores="-0.682482968749988" predictedrts="61.9653200259388" irts="60.8640002233578" pwhh="2.0634555843437163">
            <fragment mz="1036.542236328125" charge="1" ion="y9" responses="99.471132768416" signaltonoises="4.0593012517309" noises="13.2492545905545" />
            <fragment mz="937.4737548828125" charge="1" ion="y8" responses="109.735079622542" signaltonoises="3.24504300304126" noises="13.4279809689108" />
            <fragment mz="1165.5848388671875" charge="1" ion="y10" responses="0" signaltonoises="1" noises="12.6500711012502" />
            <fragment mz="694.35186767578125" charge="1" ion="y6" responses="346.559215958562" signaltonoises="5.55362698546876" noises="16.3069970650629" />
            <fragment mz="809.3787841796875" charge="1" ion="y7" responses="634.025367493256" signaltonoises="4.48191682246781" noises="15.9476338602906" />
            <fragment mz="637.33038330078125" charge="1" ion="y5" responses="0" signaltonoises="1" noises="10.9531535407813" />
          </peptide>
        </decoy>
      </peptide>
      <peptide id="sp|Q14204|DYHC1_HUMAN.VMSQEIQEQLHK.3.0.9115.False" updatedrts="35.5118327704965" scores="42446852455.149" fdr="0" recomputedscores="1.99865546003571" predictedrts="33.8733936562382" irts="35.9509187859449" pwhh="4.1033523019328877">
        <fragment mz="1239.632813" charge="1" ion="y10" responses="116.52183094242" signaltonoises="660.969365543029" noises="0.0499810909090909" />
        <fragment mz="685.840271" charge="2" ion="y11" responses="109.052063568888" signaltonoises="3.14634501976268" noises="9.13916306570202" />
        <fragment mz="895.4995728" charge="1" ion="y7" responses="274.404140721611" signaltonoises="5.18758739864124" noises="7.27834149053715" />
        <fragment mz="654.3569336" charge="1" ion="y5" responses="0" signaltonoises="1" noises="16.6842968450363" />
        <fragment mz="688.3334351" charge="1" ion="b6" responses="439.802560095859" signaltonoises="6.53670616866127" noises="15.4679167271837" />
        <fragment mz="782.4155273" charge="1" ion="y6" responses="681.26691233092" signaltonoises="9.10846621765725" noises="12.9209948984234" />
        <decoy>
          <peptide id="sp|Q14204|DYHC1_HUMAN.HLQEQIEQSMVK.3.0.9115.True" updatedrts="34.2024638637214" scores="16601528.9745883" fdr="1" recomputedscores="-1.42501449665043" predictedrts="33.8733936562382" irts="34.6566541952265" pwhh="1.6124207179380783">
            <fragment mz="1219.5987548828125" charge="1" ion="y10" responses="231.28867990611" signaltonoises="300.892854897511" noises="0.109793136198437" />
            <fragment mz="666.84503173828125" charge="2" ion="y11" responses="113.918097801706" signaltonoises="5.26116896713145" noises="9.95311952360166" />
            <fragment mz="834.43896484375" charge="1" ion="y7" responses="210.600345078135" signaltonoises="4.01888668456393" noises="12.0966659906216" />
            <fragment mz="592.31231689453125" charge="1" ion="y5" responses="2093.00550213452" signaltonoises="8.6685622840782" noises="17.6195770263023" />
            <fragment mz="749.39404296875" charge="1" ion="b6" responses="127.209325064449" signaltonoises="3.1451585449698" noises="14.7881649143181" />
            <fragment mz="721.35491943359375" charge="1" ion="y6" responses="237.43732807728" signaltonoises="5.05191206446993" noises="17.4621171967008" />
          </peptide>
        </decoy>
      </peptide>
      <peptide id="sp|Q14204|DYHC1_HUMAN.TFSSIPVSR.2.0.7611.False" updatedrts="35.1403697231639" scores="52202787201.0131" fdr="0" recomputedscores="2.09649092331362" predictedrts="34.9807172647093" irts="35.5837407764205" pwhh="9.2052369492986053">
        <fragment mz="745.4202881" charge="1" ion="y7" responses="31977.1234711594" signaltonoises="95.8220840056447" noises="19.6157204998999" />
        <fragment mz="658.3882446" charge="1" ion="y6" responses="4830.34970444258" signaltonoises="16.2237609595466" noises="15.9782912485988" />
        <fragment mz="336.1553955" charge="1" ion="b3" responses="2569.04653762488" signaltonoises="15.7253720179292" noises="12.446700934823" />
        <fragment mz="458.2721558" charge="1" ion="y4" responses="18058.1877750461" signaltonoises="53.8505393788246" noises="22.4903939926061" />
        <fragment mz="423.187439" charge="1" ion="b4" responses="811.627105164971" signaltonoises="4.77672212921693" noises="33.6800432388225" />
        <fragment mz="249.1233673" charge="1" ion="b2" responses="8526.07723475895" signaltonoises="22.1692296116308" noises="19.5690356692271" />
        <decoy>
          <peptide id="sp|Q14204|DYHC1_HUMAN.SVPISSFTR.2.0.7611.True" updatedrts="35.3638330517364" scores="360908751.292668" fdr="0.38961038961039" recomputedscores="-0.0690898053815253" predictedrts="34.9807172647093" irts="35.8046263282302" pwhh="15.164341994259747">
            <fragment mz="807.4359130859375" charge="1" ion="y7" responses="647.435670043855" signaltonoises="9.03628234344852" noises="11.7480056629511" />
            <fragment mz="710.3831787109375" charge="1" ion="y6" responses="596.521874788536" signaltonoises="7.22033498855892" noises="9.90914207660373" />
            <fragment mz="284.16049194335938" charge="1" ion="b3" responses="723.745584444908" signaltonoises="5.48962205899741" noises="21.4323506166452" />
            <fragment mz="510.26705932617188" charge="1" ion="y4" responses="2230.82900402121" signaltonoises="8.9896558498084" noises="19.9886259404671" />
            <fragment mz="397.24453735351563" charge="1" ion="b4" responses="2727.43010412221" signaltonoises="12.5536692959498" noises="13.2500386603683" />
            <fragment mz="187.10771179199219" charge="1" ion="b2" responses="4429.69661251744" signaltonoises="7.83094423404844" noises="24.1511569932573" />
          </peptide>
        </decoy>
      </peptide>
      <peptide id="sp|Q14204|DYHC1_HUMAN.KLQARLDQMRK.3.0.721.False" updatedrts="47.9919418347457" scores="1184.55540817058" fdr="1" recomputedscores="-5.39730909896589" predictedrts="47.9121790410774" irts="48.2870626844164" pwhh="6.1175980001519994">
        <fragment mz="562.3129883" charge="1" ion="y4" responses="3475.46272023508" signaltonoises="10.5126684936503" noises="24.5556334527234" />
        <fragment mz="441.2819824" charge="1" ion="b4" responses="20849.957656902" signaltonoises="50.0362434809095" noises="18.8244784767457" />
        <fragment mz="147.1128082" charge="1" ion="y1" responses="6250.28316282483" signaltonoises="9.01858088510437" noises="66.5839560735161" />
        <decoy>
          <peptide id="sp|Q14204|DYHC1_HUMAN.RMQDLRAQLKK.3.0.721.True" updatedrts="48.8108166666667" scores="98638.6146311919" fdr="1" recomputedscores="-3.53122967744233" predictedrts="47.9121790410774" irts="49.0964913287824" pwhh="11.398603753349294">
            <fragment mz="516.35040283203125" charge="1" ion="y4" responses="201.172540714867" signaltonoises="6.19900099858131" noises="13.1556667087883" />
            <fragment mz="531.234375" charge="1" ion="b4" responses="6525.22635316013" signaltonoises="37.0257794285157" noises="19.9306968101787" />
            <fragment mz="147.11280822753906" charge="1" ion="y1" responses="21977.7798303824" signaltonoises="20.02034638384" noises="65.5399776798015" />
          </peptide>
        </decoy>
      </peptide>
      <peptide id="sp|Q14204|DYHC1_HUMAN.VLLTTQGVDMISK.2.0.6731.False" updatedrts="55.005749142777" scores="3994157.42124526" fdr="1" recomputedscores="-2.7017848582552" predictedrts="53.7873626298318" irts="55.2199617306181" pwhh="11.326080499358689">
        <fragment mz="877.4447632" charge="1" ion="y8" responses="507.076612032292" signaltonoises="4.4559673375224" noises="24.3081270335981" />
        <fragment mz="978.4924316" charge="1" ion="y9" responses="364.625217135481" signaltonoises="5.34283333498822" noises="20.6263308293547" />
        <fragment mz="1192.624146" charge="1" ion="y11" responses="0" signaltonoises="1" noises="13.4232541716935" />
        <fragment mz="692.3647461" charge="1" ion="y6" responses="7229.5555314893" signaltonoises="26.7144506423369" noises="17.1537869598759" />
        <fragment mz="593.2963257" charge="1" ion="y5" responses="388.241811513637" signaltonoises="4.0796058356902" noises="20.9104923330748" />
        <fragment mz="596.8157349" charge="2" ion="y11" responses="1361.89927827429" signaltonoises="12.7516890108969" noises="8.00309139196957" />
        <decoy>
          <peptide id="sp|Q14204|DYHC1_HUMAN.SIMDVGQTTLLVK.2.0.6731.True" updatedrts="54.4004390098674" scores="17629272.4497565" fdr="1" recomputedscores="-2.04767886000014" predictedrts="53.7873626298318" irts="54.6216341948302" pwhh="7.4465860808230744">
            <fragment mz="859.52471923828125" charge="1" ion="y8" responses="233.622165903395" signaltonoises="11.8026430113969" noises="4.37189620491682" />
            <fragment mz="958.5931396484375" charge="1" ion="y9" responses="481.702143710678" signaltonoises="17.2043589529803" noises="3.31923359623299" />
            <fragment mz="1204.66064453125" charge="1" ion="y11" responses="1276.84393138748" signaltonoises="12.1543763725935" noises="8.7949243968452" />
            <fragment mz="674.4447021484375" charge="1" ion="y6" responses="108.17542805807" signaltonoises="11.8892493880268" noises="2.85290836040032" />
            <fragment mz="573.39703369140625" charge="1" ion="y5" responses="103.760887250866" signaltonoises="10.097139314426" noises="2.3387035036626" />
            <fragment mz="602.83392333984375" charge="2" ion="y11" responses="259.525524843568" signaltonoises="10.1580736410925" noises="5.1320316221716" />
          </peptide>
        </decoy>
      </peptide>
    </protein>
    <protein id="sp|P62917|RL8_HUMAN">
      <peptide id="sp|P62917|RL8_HUMAN.ASGN[Dea]YATVISHNPETK.3.1.False" updatedrts="30.5267390152722" scores="201967650201587" fdr="0" recomputedscores="4.86821808793228" predictedrts="30.356190717205" irts="31.0233309263177" pwhh="7.0392339296021689">
        <fragment mz="588.2987671" charge="1" ion="y5" responses="13104.7980446803" signaltonoises="52.8984306166652" noises="15.355845666718" />
        <fragment mz="1359.690308" charge="1" ion="y12" responses="0" signaltonoises="1" noises="0.0499810909090909" />
        <fragment mz="1125.589844" charge="1" ion="y10" responses="9301.09281619815" signaltonoises="137.286335623977" noises="4.79762712387644" />
        <fragment mz="1196.626953" charge="1" ion="y11" responses="3316.30733746882" signaltonoises="1712.01339863059" noises="0.157356385702746" />
        <fragment mz="925.4737549" charge="1" ion="y8" responses="23466.4668384706" signaltonoises="95.9651424439157" noises="14.3610243569951" />
        <fragment mz="812.3897095" charge="1" ion="y7" responses="24311.0811656279" signaltonoises="111.337327915389" noises="14.9194409244994" />
        <decoy>
          <peptide id="sp|P62917|RL8_HUMAN.TEPNHSIVTAYN[Dea]GSAK.3.1.True" updatedrts="28.3353067105693" scores="768594.887797922" fdr="1" recomputedscores="-3.15145916297081" predictedrts="30.356190717205" irts="28.8571780413229" pwhh="2.4064400744220178">
            <fragment mz="477.2303466796875" charge="1" ion="y5" responses="362.113934955977" signaltonoises="5.95200828651057" noises="17.5210366008682" />
            <fragment mz="1248.6219482421875" charge="1" ion="y12" responses="0" signaltonoises="1" noises="2.78939030604971" />
            <fragment mz="1024.531005859375" charge="1" ion="y10" responses="541.650012880651" signaltonoises="10.5985752152613" noises="10.3717466946819" />
            <fragment mz="1111.56298828125" charge="1" ion="y11" responses="30.5377691867411" signaltonoises="5.31369179283736" noises="2.8270613748704" />
            <fragment mz="812.37847900390625" charge="1" ion="y8" responses="0" signaltonoises="1" noises="12.1044931184064" />
            <fragment mz="711.330810546875" charge="1" ion="y7" responses="640.287350179373" signaltonoises="8.68456055059777" noises="13.2796085840192" />
          </peptide>
        </decoy>
      </peptide>
      <peptide id="sp|P62917|RL8_HUMAN.AS[Dhy]GNYATVISHNPETK.3.1.False" updatedrts="30.5236786701146" scores="10757330546867.6" fdr="0" recomputedscores="3.59464078889232" predictedrts="30.2874780777756" irts="31.0203058839844" pwhh="6.9847391518681627">
        <fragment mz="1530.754639" charge="1" ion="y14" responses="0" signaltonoises="1" noises="0.0499810909090909" />
        <fragment mz="812.3897095" charge="1" ion="y7" responses="22881.5940925735" signaltonoises="109.251669157655" noises="14.9205188809781" />
        <fragment mz="859.4308472" charge="1" ion="b9" responses="0" signaltonoises="1" noises="12.2666637280748" />
        <fragment mz="588.2987671" charge="1" ion="y5" responses="13104.7980446803" signaltonoises="52.6638797485474" noises="15.4242365059233" />
        <fragment mz="1125.589844" charge="1" ion="y10" responses="9112.02347244243" signaltonoises="137.835320692711" noises="4.75239611381159" />
        <fragment mz="725.357666" charge="1" ion="y6" responses="7436.05644875384" signaltonoises="41.8918586008202" noises="16.4815710605863" />
        <decoy>
          <peptide id="sp|P62917|RL8_HUMAN.TEPNHSIVTAYNGS[Dhy]AK.3.1.True" updatedrts="30.1469607777275" scores="22497861.5567013" fdr="1" recomputedscores="-1.59348459249122" predictedrts="30.2874780777756" irts="30.6479336470359" pwhh="2.0445290242427387">
            <fragment mz="1440.7230224609375" charge="1" ion="y14" responses="0" signaltonoises="1" noises="0.0499810909090909" />
            <fragment mz="692.33624267578125" charge="1" ion="y7" responses="349.288322131004" signaltonoises="3.23792123496221" noises="19.4548950616825" />
            <fragment mz="979.48431396484375" charge="1" ion="b9" responses="222.454074582758" signaltonoises="3.99830171348509" noises="10.2124597622695" />
            <fragment mz="458.23577880859375" charge="1" ion="y5" responses="591.226662932463" signaltonoises="5.88437835738731" noises="13.5438521851005" />
            <fragment mz="1005.536376953125" charge="1" ion="y10" responses="343.322693780137" signaltonoises="6.62389904086001" noises="8.1539696270612" />
            <fragment mz="621.299072265625" charge="1" ion="y6" responses="231.348491454682" signaltonoises="4.96164741510217" noises="12.1558490619368" />
          </peptide>
        </decoy>
      </peptide>
      <peptide id="sp|P62917|RL8_HUMAN.ASGN[dAm]YATVISHNPETK.3.0.9997.False" updatedrts="30.5267405148939" scores="33222835738860.9" fdr="0" recomputedscores="4.08437297418993" predictedrts="30.5474672003749" irts="31.0233324086404" pwhh="7.3305640347498642">
        <fragment mz="925.4737549" charge="1" ion="y8" responses="23466.4668384706" signaltonoises="93.2206286143224" noises="14.7838280919706" />
        <fragment mz="1125.589844" charge="1" ion="y10" responses="9112.02347244243" signaltonoises="121.181406240822" noises="5.40551609959243" />
        <fragment mz="1196.626953" charge="1" ion="y11" responses="3316.30733746882" signaltonoises="119.561051963294" noises="2.25321069244097" />
        <fragment mz="588.2987671" charge="1" ion="y5" responses="13104.7980446803" signaltonoises="50.0506731021129" noises="16.2295546935774" />
        <fragment mz="1513.728149" charge="1" ion="y14" responses="0" signaltonoises="1" noises="0.0499810909090909" />
        <fragment mz="1359.690308" charge="1" ion="y12" responses="0" signaltonoises="1" noises="0.0499810909090909" />
        <decoy>
          <peptide id="sp|P62917|RL8_HUMAN.TEPNHSIVTAYN[dAm]GSAK.3.0.9997.True" updatedrts="30.7092569206289" scores="45542131.3561269" fdr="1" recomputedscores="-1.77936797596681" predictedrts="30.5474672003749" irts="31.2037433836877" pwhh="1.9438761043889619">
            <fragment mz="794.367919921875" charge="1" ion="y8" responses="0" signaltonoises="1" noises="15.6662797284294" />
            <fragment mz="1006.5203857421875" charge="1" ion="y10" responses="167.764593996859" signaltonoises="5.54576140582371" noises="8.50476660487135" />
            <fragment mz="1093.5523681640625" charge="1" ion="y11" responses="79.2083763108832" signaltonoises="3.44544589872311" noises="7.85716312191021" />
            <fragment mz="459.21978759765625" charge="1" ion="y5" responses="311.977980955988" signaltonoises="4.30209125529666" noises="16.358519359784" />
            <fragment mz="1441.70703125" charge="1" ion="y14" responses="38.8488757733749" signaltonoises="330.484673962859" noises="0.0499810909090909" />
            <fragment mz="1230.611328125" charge="1" ion="y12" responses="104.060907930733" signaltonoises="6.53456720300975" noises="2.67441057272129" />
          </peptide>
        </decoy>
      </peptide>
      <peptide id="sp|P62917|RL8_HUMAN.GK[Oxi]LAR[Dea]ASGNYATVISHNPETK.4.0.9994.False" updatedrts="30.52865964796" scores="1405700374115.9" fdr="0" recomputedscores="2.71082903565522" predictedrts="30.4330473016785" irts="31.0252294034136" pwhh="6.9847391518681627">
        <fragment mz="812.3897095" charge="1" ion="y7" responses="22881.5940925735" signaltonoises="111.019110824055" noises="14.6829818789358" />
        <fragment mz="925.4737549" charge="1" ion="y8" responses="23466.4668384706" signaltonoises="94.1438725370026" noises="14.6388470212748" />
        <fragment mz="1530.754639" charge="1" ion="y14" responses="0" signaltonoises="1" noises="0.0499810909090909" />
        <fragment mz="1359.690308" charge="1" ion="y12" responses="0" signaltonoises="1" noises="0.0499810909090909" />
        <fragment mz="725.3781738" charge="3" ion="y20" responses="5207.65605146115" signaltonoises="35.9715842714192" noises="16.118347166261" />
        <fragment mz="1196.626953" charge="1" ion="y11" responses="3316.30733746882" signaltonoises="1339.44406114069" noises="0.201125413519517" />
        <decoy>
          <peptide id="sp|P62917|RL8_HUMAN.TEPNHSIVTAYNGSAR[Dea]ALK[Oxi]GK.4.0.9994.True" updatedrts="30.5618196216495" scores="7012523.53630586" fdr="1" recomputedscores="-2.59118939286169" predictedrts="30.4330473016785" irts="31.0580068579212" pwhh="4.0780799781136965">
            <fragment mz="760.46759033203125" charge="1" ion="y7" responses="0" signaltonoises="1" noises="2.57829592345597" />
            <fragment mz="847.49957275390625" charge="1" ion="y8" responses="130.44280694068" signaltonoises="11.0524820471107" noises="2.78574728599952" />
            <fragment mz="1452.780517578125" charge="1" ion="y14" responses="0" signaltonoises="1" noises="0.0499810909090909" />
            <fragment mz="1252.6644287109375" charge="1" ion="y12" responses="77.6999999999914" signaltonoises="11.1635715200706" noises="1.48012900573784" />
            <fragment mz="710.7027587890625" charge="3" ion="y20" responses="0" signaltonoises="1" noises="0.112224156887703" />
            <fragment mz="1181.6273193359375" charge="1" ion="y11" responses="77.6589916439061" signaltonoises="154.133496195398" noises="0.107187284951254" />
          </peptide>
        </decoy>
      </peptide>
      <peptide id="sp|P62917|RL8_HUMAN.AS[Dhy]GN[Dea]YATVISHNPETKK.4.0.9992.False" updatedrts="26.3263627001884" scores="323555424738.226" fdr="0" recomputedscores="3.07074343465943" predictedrts="25.824039774917" irts="26.8714083442435" pwhh="6.0265416915637244">
        <fragment mz="476.1775818" charge="1" ion="b5" responses="2586.71203879691" signaltonoises="56.9772876980129" noises="4.15211420127175" />
        <fragment mz="602.3508301" charge="1" ion="y5" responses="4426.26652287176" signaltonoises="44.9525606057522" noises="7.42740953095369" />
        <fragment mz="716.3937378" charge="1" ion="y6" responses="3073.07689919038" signaltonoises="31.6356859742883" noises="6.50184520607726" />
        <fragment mz="1053.568726" charge="1" ion="y9" responses="1386.85915966963" signaltonoises="1921.0494482071" noises="0.0694649404916717" />
        <fragment mz="940.4846802" charge="1" ion="y8" responses="3121.48636017044" signaltonoises="72.8735070866165" noises="2.60553347300813" />
        <fragment mz="1253.684814" charge="1" ion="y11" responses="0" signaltonoises="1" noises="0.0499810909090909" />
        <decoy>
          <peptide id="sp|P62917|RL8_HUMAN.KTEPNHSIVTAYN[Dea]GS[Dhy]AK.4.0.9992.True" updatedrts="25.2678309851031" scores="2631105.59712662" fdr="1" recomputedscores="-1.98723477244222" predictedrts="25.824039774917" irts="25.8250873953509" pwhh="8.9277670828927764">
            <fragment mz="570.2882080078125" charge="1" ion="b5" responses="99.665452461215" signaltonoises="3.15978180511805" noises="13.0245299953679" />
            <fragment mz="459.21978759765625" charge="1" ion="y5" responses="0" signaltonoises="1" noises="12.0437513222145" />
            <fragment mz="622.28314208984375" charge="1" ion="y6" responses="194.845897753175" signaltonoises="3.37449530338222" noises="7.86982390313961" />
            <fragment mz="893.43634033203125" charge="1" ion="y9" responses="622.383321390316" signaltonoises="15.5151524900432" noises="3.48720964426125" />
            <fragment mz="794.367919921875" charge="1" ion="y8" responses="467.38795406915" signaltonoises="11.0614586036194" noises="5.06299261928555" />
            <fragment mz="1093.5523681640625" charge="1" ion="y11" responses="0" signaltonoises="1" noises="0.0499810909090909" />
          </peptide>
        </decoy>
      </peptide>
      <peptide id="sp|P62917|RL8_HUMAN.ASGNYATVISHNPETKK.4.0.9964.False" updatedrts="26.3226996889548" scores="18724240855.7917" fdr="0.00278164116828929" recomputedscores="1.83319896800585" predictedrts="26.1180817161733" irts="26.8677875879306" pwhh="6.7476999024475406">
        <fragment mz="1253.684814" charge="1" ion="y11" responses="0" signaltonoises="1" noises="0.0499810909090909" />
        <fragment mz="493.2041321" charge="1" ion="b5" responses="5561.34407323026" signaltonoises="50.4037942402857" noises="8.13959872340033" />
        <fragment mz="1053.568726" charge="1" ion="y9" responses="1386.85915966963" signaltonoises="1134.57616720458" noises="0.117617123872833" />
        <fragment mz="602.3508301" charge="1" ion="y5" responses="4426.26652287176" signaltonoises="43.8539424557488" noises="7.61347916258254" />
        <fragment mz="1152.637207" charge="1" ion="y10" responses="90.2341691089565" signaltonoises="356.121139548733" noises="0.0676329708320603" />
        <fragment mz="908.9630127" charge="2" ion="y17" responses="0" signaltonoises="1" noises="0.0499810909090909" />
        <decoy>
          <peptide id="sp|P62917|RL8_HUMAN.KTEPNHSIVTAYNGSAK.4.0.9964.True" updatedrts="27.0436" scores="6008821.92163899" fdr="1" recomputedscores="-1.67705914361743" predictedrts="26.1180817161733" irts="27.5803719033179" pwhh="2.5626357098592076">
            <fragment mz="1110.5789794921875" charge="1" ion="y11" responses="38.8406232744973" signaltonoises="222.443286251495" noises="0.0742570617717166" />
            <fragment mz="570.2882080078125" charge="1" ion="b5" responses="0" signaltonoises="1" noises="13.7590997797723" />
            <fragment mz="910.462890625" charge="1" ion="y9" responses="152.762302305506" signaltonoises="6.89081772804739" noises="4.85767652980155" />
            <fragment mz="476.246337890625" charge="1" ion="y5" responses="756.363296633054" signaltonoises="5.66562968505345" noises="12.8818682100704" />
            <fragment mz="1023.5469360351563" charge="1" ion="y10" responses="38.855124067284" signaltonoises="330.484674279854" noises="0.0499810909090909" />
            <fragment mz="908.9630126953125" charge="2" ion="y17" responses="38.8499999999985" signaltonoises="330.484680254878" noises="0.0499810909090909" />
          </peptide>
        </decoy>
      </peptide>
    </protein>
    <protein id="sp|P61923|COPZ1_HUMAN">
      <peptide id="sp|P61923|COPZ1_HUMAN.[1Ac]-MEALILEPSLYTVK.2.0.9994.False" updatedrts="90.2695968039577" scores="117405870486323" fdr="0" recomputedscores="6.59996548706273" predictedrts="90.4397386617678" irts="90.0770208254196" pwhh="9.7879659085266582">
        <fragment mz="1275.755859" charge="1" ion="y11" responses="737.720910788711" signaltonoises="44.4061521706645" noises="1.36766057431786" />
        <fragment mz="1162.671753" charge="1" ion="y10" responses="4030.99537792159" signaltonoises="1376.31249041666" noises="0.171130193372941" />
        <fragment mz="936.5036621" charge="1" ion="y8" responses="4330.40162786642" signaltonoises="57.5888244434773" noises="4.55651865999058" />
        <fragment mz="1049.587769" charge="1" ion="y9" responses="5625.23504156051" signaltonoises="77.8499274675174" noises="4.27782330930996" />
        <fragment mz="374.138031" charge="1" ion="b3" responses="16542.2716215779" signaltonoises="101.941011191009" noises="7.86456047521256" />
        <fragment mz="487.2221069" charge="1" ion="b4" responses="5972.8385131344" signaltonoises="51.1875589619276" noises="9.63106490780835" />
        <decoy>
          <peptide id="sp|P61923|COPZ1_HUMAN.[1Ac]-VTYLSPELILAEMK.2.0.9994.True" updatedrts="90.0139166666667" scores="67705871.834593" fdr="0.250272034820457" recomputedscores="0.265116791015659" predictedrts="90.4397386617678" irts="89.8242901041282" pwhh="9.0022665243921427">
            <fragment mz="1243.6966552734375" charge="1" ion="y11" responses="194.126738125533" signaltonoises="269.871518547967" noises="0.122408095605658" />
            <fragment mz="1130.612548828125" charge="1" ion="y10" responses="38.8192428021206" signaltonoises="78.0413715722226" noises="0.211614166473722" />
            <fragment mz="946.52777099609375" charge="1" ion="y8" responses="511.399615809456" signaltonoises="5.50215724570176" noises="6.73612672691427" />
            <fragment mz="1043.58056640625" charge="1" ion="y9" responses="0" signaltonoises="1" noises="0.0939881433879067" />
            <fragment mz="406.197265625" charge="1" ion="b3" responses="283.939113552871" signaltonoises="11.9756179118741" noises="3.04798453077479" />
            <fragment mz="519.28131103515625" charge="1" ion="b4" responses="482.377722198952" signaltonoises="13.6617179164609" noises="2.68687405325806" />
          </peptide>
        </decoy>
      </peptide>
      <peptide id="sp|P61923|COPZ1_HUMAN.VALRGEDVPLTEQ[Dea]TVSQVLQSAK.3.0.94.False" updatedrts="65.9595960139499" scores="333189363058.784" fdr="0" recomputedscores="2.5957347162029" predictedrts="65.9132718992508" irts="66.0474497396533" pwhh="7.7767379263499858">
        <fragment mz="840.4573975" charge="1" ion="b8" responses="17421.7833839675" signaltonoises="70.5661720145684" noises="16.8241908995321" />
        <fragment mz="860.4835815" charge="1" ion="y8" responses="8814.20372974007" signaltonoises="54.3058354056956" noises="12.4515722864926" />
        <fragment mz="959.552002" charge="1" ion="y9" responses="6716.55820623914" signaltonoises="42.1286280780297" noises="11.4962479554278" />
        <fragment mz="1318.684937" charge="1" ion="y12" responses="657.063343935269" signaltonoises="4.03371967502797" noises="20.4355068482795" />
        <fragment mz="1280.684448" charge="1" ion="b12" responses="3748.14325784754" signaltonoises="23.6911338104886" noises="9.2604600695763" />
        <fragment mz="1050.594238" charge="1" ion="b10" responses="4303.61376508592" signaltonoises="29.9017739677097" noises="10.2816828181435" />
        <decoy>
          <peptide id="sp|P61923|COPZ1_HUMAN.ASQLVQSVTQ[Dea]ETLPVDEGRLAVK.3.0.94.True" updatedrts="68.3137468627862" scores="307685159.471342" fdr="0.669539277427909" recomputedscores="-0.674195251567401" predictedrts="65.9132718992508" irts="68.3744441177029" pwhh="2.8701878334004154">
            <fragment mz="813.44647216796875" charge="1" ion="b8" responses="0" signaltonoises="1" noises="21.9232205097997" />
            <fragment mz="887.4945068359375" charge="1" ion="y8" responses="114.507679964085" signaltonoises="5.56757130757497" noises="10.5101644599653" />
            <fragment mz="986.56292724609375" charge="1" ion="y9" responses="531.082797555333" signaltonoises="7.7014135841222" noises="13.7344324920019" />
            <fragment mz="1297.7474365234375" charge="1" ion="y12" responses="0" signaltonoises="1" noises="4.61801959236024" />
            <fragment mz="1273.6270751953125" charge="1" ion="b12" responses="130.364236113912" signaltonoises="4.11038667485223" noises="14.4369392284046" />
            <fragment mz="1043.5367431640625" charge="1" ion="b10" responses="202.880752894313" signaltonoises="4.04481596130591" noises="14.0872341628722" />
          </peptide>
        </decoy>
      </peptide>
      <peptide id="sp|P61923|COPZ1_HUMAN.AILILDNDGDRLFAK.3.0.246.False" updatedrts="60.3478539665924" scores="2535230.780638" fdr="1" recomputedscores="-3.0486872759516" predictedrts="61.2843850532197" irts="60.5004423328338" pwhh="9.455634328186699">
        <fragment mz="1489.800903" charge="1" ion="y13" responses="0" signaltonoises="1" noises="0.0499810909090909" />
        <fragment mz="921.4788818" charge="1" ion="y8" responses="1113.5970226147" signaltonoises="4.36738621010915" noises="19.6278567873948" />
        <fragment mz="632.3200073" charge="2" ion="y11" responses="10117.2260624701" signaltonoises="19.6465266504798" noises="30.9621284256917" />
        <fragment mz="828.4594116" charge="2" ion="b15" responses="410.924172369781" signaltonoises="6.81470085074375" noises="13.4869771899045" />
        <fragment mz="749.4304199" charge="1" ion="y6" responses="1155.05388895566" signaltonoises="7.20878878240491" noises="22.9807899911574" />
        <fragment mz="1150.548706" charge="1" ion="y10" responses="163.044427902238" signaltonoises="6.12843288518757" noises="8.37994469722974" />
        <decoy>
          <peptide id="sp|P61923|COPZ1_HUMAN.AFLRDGDNDLILIAK.3.0.246.True" updatedrts="61.7122994097763" scores="125916.943945015" fdr="1" recomputedscores="-4.40376633649926" predictedrts="61.2843850532197" irts="61.8491481207462" pwhh="1.00199161621046">
            <fragment mz="1455.8165283203125" charge="1" ion="y13" responses="0" signaltonoises="1" noises="0.0499810909090909" />
            <fragment mz="899.5560302734375" charge="1" ion="y8" responses="0" signaltonoises="1" noises="12.8963131378355" />
            <fragment mz="593.8193359375" charge="2" ion="y11" responses="242.591940721554" signaltonoises="6.80920928231829" noises="9.58966949729771" />
            <fragment mz="828.45941162109375" charge="2" ion="b15" responses="119.49433040772" signaltonoises="3.60721584476623" noises="17.906200440946" />
            <fragment mz="670.48614501953125" charge="1" ion="y6" responses="38.8966093190243" signaltonoises="147.185039887291" noises="0.112225972648684" />
            <fragment mz="1071.6044921875" charge="1" ion="y10" responses="46.6503498220437" signaltonoises="3.43462753911933" noises="7.34380136101251" />
          </peptide>
        </decoy>
      </peptide>
    </protein>
    <protein id="sp|Q15233|NONO_HUMAN">
      <peptide id="sp|Q15233|NONO_HUMAN.FGQAATMEGIGAIGGTPPAFNR.3.0.99.False" updatedrts="60.5453859988259" scores="1013872.10866846" fdr="1" recomputedscores="-3.18984518262144" predictedrts="61.9357792563373" irts="60.6956957205763" pwhh="8.4166398982323525">
        <fragment mz="916.463562" charge="1" ion="y9" responses="0" signaltonoises="1" noises="25.2303810772904" />
        <fragment mz="859.4420776" charge="1" ion="y8" responses="2991.3548058191" signaltonoises="11.5818696877984" noises="18.9282720171132" />
        <fragment mz="1157.606201" charge="1" ion="y12" responses="3663.90983706547" signaltonoises="17.777036296965" noises="17.5327229288323" />
        <fragment mz="1029.547607" charge="1" ion="y10" responses="983.147258345187" signaltonoises="8.50428014907875" noises="15.1931694568823" />
        <fragment mz="794.401062" charge="2" ion="y16" responses="711.756537114269" signaltonoises="5.12639227086527" noises="20.2756895573001" />
        <fragment mz="1134.52478" charge="1" ion="b12" responses="259.600397454566" signaltonoises="4.26589934877121" noises="20.0749794402542" />
        <decoy>
          <peptide id="sp|Q15233|NONO_HUMAN.NFAPPTGGIAGIGEMTAAQGFR.3.0.99.True" updatedrts="62.4894972140113" scores="45728750.1587599" fdr="0.935123042505593" recomputedscores="-1.1259723714211" predictedrts="61.9357792563373" irts="62.6173805056766" pwhh="7.2585575024614126">
            <fragment mz="1010.472412109375" charge="1" ion="y9" responses="539.199773744083" signaltonoises="5.98248889473997" noises="17.3826792231537" />
            <fragment mz="881.4298095703125" charge="1" ion="y8" responses="2414.10394110457" signaltonoises="11.522254401675" noises="22.1293396022701" />
            <fragment mz="1237.599365234375" charge="1" ion="y12" responses="391.423931778773" signaltonoises="5.08770989445089" noises="12.9900044394685" />
            <fragment mz="1067.493896484375" charge="1" ion="y10" responses="0" signaltonoises="1" noises="15.7733078878566" />
            <fragment mz="768.3853759765625" charge="2" ion="y16" responses="206.901765037833" signaltonoises="3.65289189183224" noises="20.8610427873216" />
            <fragment mz="1096.57861328125" charge="1" ion="b12" responses="564.785353945276" signaltonoises="5.58364828897887" noises="24.6928197379425" />
          </peptide>
        </decoy>
      </peptide>
      <peptide id="sp|Q15233|NONO_HUMAN.GIVEFSGKPAAR.3.0.9832.False" updatedrts="31.4705750396062" scores="354423638.110517" fdr="0.248275862068966" recomputedscores="0.274530312176105" predictedrts="31.3066548624323" irts="31.9562792645737" pwhh="6.8367385781615928">
        <fragment mz="1061.573853" charge="1" ion="y10" responses="195.037502354701" signaltonoises="11.079849347453" noises="1.69307290083513" />
        <fragment mz="962.5054321" charge="1" ion="y9" responses="424.999833128269" signaltonoises="335.873251655182" noises="0.125047168200352" />
        <fragment mz="686.3944092" charge="1" ion="y7" responses="0" signaltonoises="1" noises="11.3764568600927" />
        <fragment mz="599.3623657" charge="1" ion="y6" responses="1518.0504703756" signaltonoises="13.9346161246209" noises="11.3630126691628" />
        <fragment mz="399.2238159" charge="1" ion="b4" responses="1916.83048662084" signaltonoises="8.62437189719944" noises="18.182790982888" />
        <fragment mz="171.1128082" charge="1" ion="b2" responses="3387.2205556664" signaltonoises="15.0230652635754" noises="21.8027058320298" />
        <decoy>
          <peptide id="sp|Q15233|NONO_HUMAN.AAPKGSFEVIGR.3.0.9832.True" updatedrts="31.76130533776" scores="7385428.95882596" fdr="1" recomputedscores="-1.40661664208699" predictedrts="31.3066548624323" irts="32.2436558231604" pwhh="3.4018440986865097">
            <fragment mz="1089.6051025390625" charge="1" ion="y10" responses="77.6895030035345" signaltonoises="32.5837324014654" noises="0.507109677028366" />
            <fragment mz="992.5523681640625" charge="1" ion="y9" responses="0" signaltonoises="1" noises="0.0499810909090909" />
            <fragment mz="807.4359130859375" charge="1" ion="y7" responses="351.770897198509" signaltonoises="12.6419677038047" noises="4.51937310592489" />
            <fragment mz="720.4039306640625" charge="1" ion="y6" responses="318.035422412391" signaltonoises="8.86750505909388" noises="8.84571900686991" />
            <fragment mz="368.22921752929688" charge="1" ion="b4" responses="680.22860479139" signaltonoises="8.27781084126446" noises="9.70817104758951" />
            <fragment mz="143.08149719238281" charge="1" ion="b2" responses="598.981186407602" signaltonoises="6.40504381529257" noises="17.0405268101371" />
          </peptide>
        </decoy>
      </peptide>
      <peptide id="sp|Q15233|NONO_HUMAN.MGQMAMGGAMGINNR.2.0.8076.False" updatedrts="44.8600505088313" scores="86736852.6136524" fdr="0.969735584581077" recomputedscores="-1.17623905899487" predictedrts="42.5398663545777" irts="45.1912995086337" pwhh="2.721212849389584">
        <fragment mz="1350.607544" charge="1" ion="y13" responses="338.573623621518" signaltonoises="12.3489737579863" noises="5.54774123230027" />
        <fragment mz="889.4308472" charge="1" ion="y9" responses="178.102191500351" signaltonoises="4.7065444298861" noises="12.3046739480777" />
        <fragment mz="1091.508423" charge="1" ion="y11" responses="885.368343613797" signaltonoises="7.6169619002636" noises="17.9015098712357" />
        <fragment mz="775.3879395" charge="1" ion="y7" responses="148.698257429221" signaltonoises="3.25584251994856" noises="11.3918783271379" />
        <fragment mz="1222.54895" charge="1" ion="y12" responses="266.578038733712" signaltonoises="11.881735267082" noises="10.0534933370459" />
        <fragment mz="1020.471375" charge="1" ion="y10" responses="132.864494283465" signaltonoises="5.3992648419582" noises="6.92948962480894" />
        <decoy>
          <peptide id="sp|Q15233|NONO_HUMAN.NNIGMAGGMAMQGMR.2.0.8076.True" updatedrts="42.8124477251947" scores="49624345.9260133" fdr="1" recomputedscores="-1.43498813414758" predictedrts="42.5398663545777" irts="43.1673169892653" pwhh="3.7170491410483155">
            <fragment mz="1310.5836181640625" charge="1" ion="y13" responses="1521.20561919779" signaltonoises="26.5643712164181" noises="5.61348626434367" />
            <fragment mz="938.4005126953125" charge="1" ion="y9" responses="197.293698437541" signaltonoises="6.4359318038385" noises="9.33670232709678" />
            <fragment mz="1140.4781494140625" charge="1" ion="y11" responses="143.505637970938" signaltonoises="3.97928496952786" noises="10.0846206422513" />
            <fragment mz="824.3575439453125" charge="1" ion="y7" responses="668.45932532429" signaltonoises="8.13160040754553" noises="12.5420191808632" />
            <fragment mz="1197.49951171875" charge="1" ion="y12" responses="2111.03536344168" signaltonoises="27.8355214377427" noises="6.91057421265117" />
            <fragment mz="1009.4376220703125" charge="1" ion="y10" responses="652.414026219851" signaltonoises="6.43503002160595" noises="9.6378317036549" />
          </peptide>
        </decoy>
      </peptide>
      <peptide id="sp|Q15233|NONO_HUMAN.FGQ[Dea]AATMEGIGAIGGTPPAFNR.3.0.7984.False" updatedrts="61.8273940157693" scores="1779947.06037369" fdr="1" recomputedscores="-2.61738723633098" predictedrts="61.8986206101913" irts="61.9629150449099" pwhh="9.5022469258663786">
        <fragment mz="916.463562" charge="1" ion="y9" responses="14781.5348658157" signaltonoises="28.9985142561505" noises="22.2814670553051" />
        <fragment mz="859.4420776" charge="1" ion="y8" responses="4534.39762090193" signaltonoises="14.8855822937015" noises="18.895093760798" />
        <fragment mz="1029.547607" charge="1" ion="y10" responses="2694.73505646684" signaltonoises="13.9593047373677" noises="16.0642568269554" />
        <fragment mz="1135.508789" charge="1" ion="b12" responses="2169.29326730696" signaltonoises="7.05732113285277" noises="16.2036029368925" />
        <fragment mz="732.3453979" charge="2" ion="b16" responses="0" signaltonoises="1" noises="21.0746966539176" />
        <fragment mz="1157.606201" charge="1" ion="y12" responses="1244.0229127241" signaltonoises="9.09221171241278" noises="19.040013594524" />
        <decoy>
          <peptide id="sp|Q15233|NONO_HUMAN.NFAPPTGGIAGIGEMTAAQ[Dea]GFR.3.0.7984.True" updatedrts="62.4973463262108" scores="14104892.4818973" fdr="1" recomputedscores="-1.63679192300357" predictedrts="61.8986206101913" irts="62.6251390738966" pwhh="4.3027561752221759">
            <fragment mz="1011.4564208984375" charge="1" ion="y9" responses="0" signaltonoises="1" noises="12.5463901576792" />
            <fragment mz="882.413818359375" charge="1" ion="y8" responses="1522.78148211982" signaltonoises="9.33388712344833" noises="20.6936241610603" />
            <fragment mz="1068.4779052734375" charge="1" ion="y10" responses="219.973543567898" signaltonoises="3.33366895232789" noises="18.6399506005319" />
            <fragment mz="1096.57861328125" charge="1" ion="b12" responses="564.785353945276" signaltonoises="5.59405711362405" noises="24.6468739734595" />
            <fragment mz="757.8690185546875" charge="2" ion="b16" responses="115.627229451601" signaltonoises="3.07080096674096" noises="8.21424299424649" />
            <fragment mz="1238.5833740234375" charge="1" ion="y12" responses="0" signaltonoises="1" noises="12.4334514891532" />
          </peptide>
        </decoy>
      </peptide>
      <peptide id="sp|Q15233|NONO_HUMAN.SRLFVGNLPPDITEEEMR.4.0.2925.False" updatedrts="43.7313095456417" scores="246805.221094254" fdr="1" recomputedscores="-3.55034884648727" predictedrts="44.2163960797818" irts="44.0755792152996" pwhh="8.9617511128880842">
        <fragment mz="693.2872314" charge="1" ion="y5" responses="1302.1685608729" signaltonoises="9.10605674031683" noises="18.0054269829869" />
        <fragment mz="564.2446289" charge="1" ion="y4" responses="4005.05277342822" signaltonoises="17.4514770084026" noises="17.1086554808974" />
        <fragment mz="930.4640503" charge="2" ion="y16" responses="12056.4041161709" signaltonoises="28.7771446741737" noises="22.6991831597867" />
        <fragment mz="504.2929077" charge="1" ion="b4" responses="0" signaltonoises="1" noises="26.0048874476184" />
        <fragment mz="435.2020264" charge="1" ion="y3" responses="156.612240620078" signaltonoises="3.46277758366981" noises="24.4472141668223" />
        <fragment mz="175.1189575" charge="1" ion="y1" responses="19153.4074362639" signaltonoises="17.564274823972" noises="69.1419529826445" />
        <decoy>
          <peptide id="sp|Q15233|NONO_HUMAN.MEEETIDPPLNGVFLRSR.4.0.2925.True" updatedrts="43.5229910280149" scores="103303.050818241" fdr="1" recomputedscores="-3.93744463787007" predictedrts="44.2163960797818" irts="43.8696637704161" pwhh="4.4332873580527812">
            <fragment mz="678.404541015625" charge="1" ion="y5" responses="1061.07402550368" signaltonoises="7.19264529399884" noises="20.7945880272857" />
            <fragment mz="531.336181640625" charge="1" ion="y4" responses="499.722022542505" signaltonoises="4.12192334066872" noises="22.0688439980824" />
            <fragment mz="921.98907470703125" charge="2" ion="y16" responses="79.3538894297407" signaltonoises="660.969354714059" noises="0.0499810909090909" />
            <fragment mz="519.175537109375" charge="1" ion="b4" responses="257.810596376884" signaltonoises="3.28609240970225" noises="9.71097163903859" />
            <fragment mz="418.25210571289063" charge="1" ion="y3" responses="0" signaltonoises="1" noises="22.6758721652068" />
            <fragment mz="175.11895751953125" charge="1" ion="y1" responses="0" signaltonoises="1" noises="67.4662979128151" />
          </peptide>
        </decoy>
      </peptide>
      <peptide id="sp|Q15233|NONO_HUMAN.QQEGFKGTFPDAR.3.0.2462.False" updatedrts="33.1477013436204" scores="52710035280.811" fdr="0" recomputedscores="2.07319112053024" predictedrts="33.1454463697046" irts="33.6140589615074" pwhh="3.556567554471592">
        <fragment mz="1023.489441" charge="1" ion="b9" responses="117.217431826243" signaltonoises="5.71306024961788" noises="9.63499505361614" />
        <fragment mz="763.3733521" charge="1" ion="y7" responses="1924.29051026675" signaltonoises="10.5485097353692" noises="21.6883026986619" />
        <fragment mz="458.2357788" charge="1" ion="y4" responses="7265.78388841747" signaltonoises="18.8358902950258" noises="24.4166845678939" />
        <fragment mz="436.2069397" charge="3" ion="b12" responses="776.811622497687" signaltonoises="7.40449880410469" noises="30.2689856841003" />
        <fragment mz="361.1830139" charge="1" ion="y3" responses="0" signaltonoises="1" noises="15.6214839015108" />
        <fragment mz="246.1560669" charge="1" ion="y2" responses="4642.2295966891" signaltonoises="32.5335523208597" noises="17.3128678130294" />
        <decoy>
          <peptide id="sp|Q15233|NONO_HUMAN.ADPFTGKFGEQQR.3.0.2462.True" updatedrts="32.7600104591545" scores="8355.1846678551" fdr="1" recomputedscores="-4.74873453666786" predictedrts="33.1454463697046" irts="33.2308403121932" pwhh="8.37224133743766">
            <fragment mz="921.44647216796875" charge="1" ion="b9" responses="0" signaltonoises="1" noises="8.94387502603863" />
            <fragment mz="892.46356201171875" charge="1" ion="y7" responses="1004.25994097431" signaltonoises="10.2599955565305" noises="9.73593577368192" />
            <fragment mz="560.2786865234375" charge="1" ion="y4" responses="606.385396891675" signaltonoises="5.77576405415845" noises="22.2208240752322" />
            <fragment mz="436.20693969726563" charge="3" ion="b12" responses="246.756674837426" signaltonoises="3.58720101637368" noises="31.3237665334566" />
            <fragment mz="431.23611450195313" charge="1" ion="y3" responses="97.4280781810543" signaltonoises="3.12800527016707" noises="16.8362331566654" />
            <fragment mz="303.17752075195313" charge="1" ion="y2" responses="3991.98954886934" signaltonoises="14.6299619375252" noises="16.4493490698783" />
          </peptide>
        </decoy>
      </peptide>
    </protein>
    <protein id="sp|Q9NX55|HYPK_HUMAN">
      <peptide id="sp|Q9NX55|HYPK_HUMAN.EHMGNVVEALIALTN.2.0.9934.False" updatedrts="86.4800853469609" scores="92519984635.5587" fdr="0" recomputedscores="2.96026241623536" predictedrts="86.73381876515" irts="86.331223541297" pwhh="6.1489322306224725">
        <fragment mz="1080.514282" charge="1" ion="b10" responses="4068.0266655375" signaltonoises="32.9455649060357" noises="9.57873479861107" />
        <fragment mz="896.3930664" charge="1" ion="b8" responses="1504.05260826051" signaltonoises="25.2680886545563" noises="5.48533285244719" />
        <fragment mz="1193.598267" charge="1" ion="b11" responses="1213.98093383739" signaltonoises="36.2337758916853" noises="3.80222302534096" />
        <fragment mz="597.3027954" charge="2" ion="b11" responses="511.856758374039" signaltonoises="9.02392831107513" noises="8.53267954135473" />
        <fragment mz="398.1492615" charge="1" ion="b3" responses="336.556744358484" signaltonoises="12.2946400615844" noises="4.23118123361885" />
        <fragment mz="484.2187195" charge="2" ion="b9" responses="591.610179160721" signaltonoises="9.08931027424034" noises="7.58109323632366" />
        <decoy>
          <peptide id="sp|Q9NX55|HYPK_HUMAN.TLAILAEVVNGMHEN.2.0.9934.True" updatedrts="85.4216755621426" scores="18628302.7523393" fdr="0.989213197969543" recomputedscores="-1.21855872589206" predictedrts="86.73381876515" irts="85.2850231161364" pwhh="7.9307430374410073">
            <fragment mz="1024.603759765625" charge="1" ion="b10" responses="116.391105418699" signaltonoises="11.5511116075819" noises="2.85918234159843" />
            <fragment mz="811.49237060546875" charge="1" ion="b8" responses="431.343500409818" signaltonoises="13.8441209857351" noises="2.61122711251735" />
            <fragment mz="1081.625244140625" charge="1" ion="b11" responses="117.890943166133" signaltonoises="191.616480223359" noises="0.109457205548158" />
            <fragment mz="541.31622314453125" charge="2" ion="b11" responses="44.6150980708537" signaltonoises="3.75712144252639" noises="6.41881546721653" />
            <fragment mz="286.1761474609375" charge="1" ion="b3" responses="79.2167243345852" signaltonoises="3.610268103578" noises="7.7026966182449" />
            <fragment mz="455.78402709960938" charge="2" ion="b9" responses="38.8499972292914" signaltonoises="330.484680254878" noises="0.0499810909090909" />
          </peptide>
        </decoy>
      </peptide>
      <peptide id="sp|Q9NX55|HYPK_HUMAN.VTDYAEEKEIQSSNLETAMSVIGDRR.4.0.9814.False" updatedrts="58.2985583920914" scores="296124.801252392" fdr="1" recomputedscores="-3.59603853188148" predictedrts="60.0977262683051" irts="58.4747865499077" pwhh="8.7822543993875062">
        <fragment mz="914.4397583" charge="3" ion="y24" responses="0" signaltonoises="1" noises="32.6569312987804" />
        <fragment mz="774.8935547" charge="2" ion="y14" responses="82.2028883367517" signaltonoises="4.45089396685249" noises="9.18859075664245" />
        <fragment mz="1065.473511" charge="1" ion="b9" responses="476.306519783257" signaltonoises="5.5681924138163" noises="16.2927511580913" />
        <fragment mz="1178.557617" charge="1" ion="b10" responses="4342.49812276947" signaltonoises="19.3954886359273" noises="15.4510208192811" />
        <fragment mz="938.980896" charge="2" ion="y17" responses="307.720264375296" signaltonoises="4.85403881906673" noises="7.5546621132886" />
        <fragment mz="1461.747803" charge="1" ion="y13" responses="250.332707821659" signaltonoises="14.0195993190106" noises="2.72335876515143" />
        <decoy>
          <peptide id="sp|Q9NX55|HYPK_HUMAN.RDGIVSMATELNSSQIEKEEAYDTVR.4.0.9814.True" updatedrts="59.9195833333333" scores="624256.396013454" fdr="1" recomputedscores="-3.17259525065659" predictedrts="60.0977262683051" irts="60.0771120452399" pwhh="6.8252844901641021">
            <fragment mz="890.76910400390625" charge="3" ion="y24" responses="53.7880394722604" signaltonoises="9.43831773362623" noises="2.586644912006" />
            <fragment mz="827.89959716796875" charge="2" ion="y14" responses="362.837333648256" signaltonoises="6.79159165282296" noises="10.7175211400318" />
            <fragment mz="931.466552734375" charge="1" ion="b9" responses="0" signaltonoises="1" noises="21.299369670313" />
            <fragment mz="1060.5091552734375" charge="1" ion="b10" responses="0" signaltonoises="1" noises="21.8466955164626" />
            <fragment mz="1005.984375" charge="2" ion="y17" responses="115.206797456776" signaltonoises="3.03273128471379" noises="11.5673281031475" />
            <fragment mz="1567.7598876953125" charge="1" ion="y13" responses="445.554362236113" signaltonoises="15.0247092508126" noises="4.38345103073763" />
          </peptide>
        </decoy>
      </peptide>
      <peptide id="sp|Q9NX55|HYPK_HUMAN.KEDLELIMTEMEISR.3.0.8489.False" updatedrts="67.7738935685583" scores="21043552111.6081" fdr="0.0122431132487976" recomputedscores="1.55257434446797" predictedrts="67.9597896470122" irts="67.8408183386833" pwhh="8.64130598141332">
        <fragment mz="728.3825073" charge="1" ion="b6" responses="3149.53439357481" signaltonoises="11.330970944857" noises="25.1018572751026" />
        <fragment mz="865.4083862" charge="1" ion="y7" responses="4544.65276680284" signaltonoises="20.4755911844314" noises="16.3965309561042" />
        <fragment mz="972.507019" charge="1" ion="b8" responses="938.891041905883" signaltonoises="6.55445800383484" noises="14.9537125003372" />
        <fragment mz="635.3181152" charge="1" ion="y5" responses="5746.49279124244" signaltonoises="16.0596456899743" noises="24.2480438383976" />
        <fragment mz="996.4488525" charge="1" ion="y8" responses="3148.93016921311" signaltonoises="14.9609109748195" noises="14.2057292730602" />
        <fragment mz="375.2350464" charge="1" ion="y3" responses="0" signaltonoises="1" noises="17.9410670934493" />
        <decoy>
          <peptide id="sp|Q9NX55|HYPK_HUMAN.SIEMETMILELDEKR.3.0.8489.True" updatedrts="69.4288764883967" scores="536611285.231208" fdr="0.401260504201681" recomputedscores="-0.0948644826047175" predictedrts="67.9597896470122" irts="69.4767100879889" pwhh="5.282604177233039">
            <fragment mz="691.29669189453125" charge="1" ion="b6" responses="281.868567669608" signaltonoises="3.48900825394575" noises="19.6578354653547" />
            <fragment mz="902.49420166015625" charge="1" ion="y7" responses="894.920581639314" signaltonoises="7.03952347415189" noises="20.079712814691" />
            <fragment mz="935.4212646484375" charge="1" ion="b8" responses="490.70743606443" signaltonoises="4.21803604609407" noises="14.917044612891" />
            <fragment mz="660.36749267578125" charge="1" ion="y5" responses="1898.63139796723" signaltonoises="9.85937516978458" noises="22.5831833536397" />
            <fragment mz="1015.5782470703125" charge="1" ion="y8" responses="244.119455141629" signaltonoises="5.59792199389144" noises="11.0807689540339" />
            <fragment mz="432.25650024414063" charge="1" ion="y3" responses="1304.18519958056" signaltonoises="9.13559114993045" noises="15.354652524055" />
          </peptide>
        </decoy>
      </peptide>
    </protein>
    <protein id="sp|O15347|HMGB3_HUMAN">
      <peptide id="sp|O15347|HMGB3_HUMAN.MSAYAFFVQTC[CAM]R.2.0.9998.False" updatedrts="56.1880618036697" scores="360244339339157" fdr="0" recomputedscores="5.30327070831841" predictedrts="56.1250188253989" irts="56.388635741612" pwhh="8.1777018393743255">
        <fragment mz="957.4611206" charge="1" ion="y7" responses="159902.716870698" signaltonoises="274.538805030749" noises="33.8040283114007" />
        <fragment mz="1028.498169" charge="1" ion="y8" responses="100179.701899618" signaltonoises="178.10334851716" noises="30.2152652629494" />
        <fragment mz="810.3927002" charge="1" ion="y6" responses="116690.758065754" signaltonoises="296.575787418876" noises="24.8238727828552" />
        <fragment mz="1191.561523" charge="1" ion="y9" responses="26761.0322689141" signaltonoises="97.4275110166498" noises="17.6370175472624" />
        <fragment mz="1262.598633" charge="1" ion="y10" responses="0" signaltonoises="1" noises="14.6504551602855" />
        <fragment mz="663.3242798" charge="1" ion="y5" responses="77574.4405800368" signaltonoises="155.097459680292" noises="28.9312390364354" />
        <decoy>
          <peptide id="sp|O15347|HMGB3_HUMAN.MC[CAM]TQVFFAYASR.2.0.9998.True" updatedrts="55.6022975957606" scores="5883.16613510562" fdr="1" recomputedscores="-5.4995091766234" predictedrts="56.1250188253989" irts="55.8096286574478" pwhh="5.5062383280192213">
            <fragment mz="861.42535400390625" charge="1" ion="y7" responses="2216.00048140237" signaltonoises="10.6694773974977" noises="20.3787118319075" />
            <fragment mz="960.4937744140625" charge="1" ion="y8" responses="503.190802789335" signaltonoises="3.379725893437" noises="21.8414628111294" />
            <fragment mz="714.35693359375" charge="1" ion="y6" responses="1210.87317260367" signaltonoises="6.77512527007555" noises="20.8878854085727" />
            <fragment mz="1088.5523681640625" charge="1" ion="y9" responses="1045.5182359793" signaltonoises="10.0577913025079" noises="12.5743107534234" />
            <fragment mz="1189.5999755859375" charge="1" ion="y10" responses="0" signaltonoises="1" noises="12.5966168318734" />
            <fragment mz="567.28851318359375" charge="1" ion="y5" responses="953.227392898526" signaltonoises="5.95633707522547" noises="20.0804589307689" />
          </peptide>
        </decoy>
      </peptide>
      <peptide id="sp|O15347|HMGB3_HUMAN.STNPGISIGDVAK.2.0.9985.False" updatedrts="40.8424036724862" scores="118124806610.671" fdr="0" recomputedscores="2.15508002720743" predictedrts="40.3544968729872" irts="41.2199985166921" pwhh="6.8706500909975476">
        <fragment mz="956.5411377" charge="1" ion="y10" responses="31375.9102953273" signaltonoises="180.306592515025" noises="12.9746320775292" />
        <fragment mz="859.4883423" charge="1" ion="y9" responses="10589.5517731339" signaltonoises="22.6721206711142" noises="26.3009644390277" />
        <fragment mz="689.3828125" charge="1" ion="y7" responses="15325.0361888847" signaltonoises="41.9039842672276" noises="26.5875258551729" />
        <fragment mz="1070.584106" charge="1" ion="y11" responses="1802.68779224443" signaltonoises="21.9046531878183" noises="11.2943993393744" />
        <fragment mz="1041.521118" charge="1" ion="b11" responses="0" signaltonoises="1" noises="23.0735022299008" />
        <fragment mz="303.1299133" charge="1" ion="b3" responses="2195.91261945834" signaltonoises="21.2549445335476" noises="10.887441861135" />
        <decoy>
          <peptide id="sp|O15347|HMGB3_HUMAN.AVDGISIGPNTSK.2.0.9985.True" updatedrts="39.8343394209469" scores="251980595.477972" fdr="1" recomputedscores="-1.3487101459273" predictedrts="40.3544968729872" irts="40.2235628604111" pwhh="6.0592255539607294">
            <fragment mz="973.53131103515625" charge="1" ion="y10" responses="164.26334196215" signaltonoises="4.69295872121274" noises="12.5522118465687" />
            <fragment mz="916.50982666015625" charge="1" ion="y9" responses="219.237087581896" signaltonoises="5.21523364099214" noises="13.693811974106" />
            <fragment mz="716.39373779296875" charge="1" ion="y7" responses="1984.15447980879" signaltonoises="9.53480443521357" noises="20.7524041747393" />
            <fragment mz="1088.5582275390625" charge="1" ion="y11" responses="189.282984401341" signaltonoises="4.51487775984736" noises="8.0493107755442" />
            <fragment mz="1025.5262451171875" charge="1" ion="b11" responses="456.168586140875" signaltonoises="5.22137047499062" noises="14.7343945117889" />
            <fragment mz="286.13973999023438" charge="1" ion="b3" responses="1326.07219364007" signaltonoises="6.1291880245563" noises="26.831942777417" />
          </peptide>
        </decoy>
      </peptide>
      <peptide id="sp|O15347|HMGB3_HUMAN.[+1K]-SAYAFFVQTC[CAM]R.2.0.9981.False" updatedrts="56.19295411623" scores="54957183728322.9" fdr="0" recomputedscores="4.48669801229231" predictedrts="56.4366132444836" irts="56.3934716185606" pwhh="8.1777018393743255">
        <fragment mz="957.4611206" charge="1" ion="y7" responses="159902.716870698" signaltonoises="264.396701108059" noises="35.100731207855" />
        <fragment mz="1028.498169" charge="1" ion="y8" responses="98858.012788006" signaltonoises="174.693254914737" noises="30.7174815714634" />
        <fragment mz="810.3927002" charge="1" ion="y6" responses="116690.758065754" signaltonoises="271.509947376443" noises="27.1156165308147" />
        <fragment mz="1191.561523" charge="1" ion="y9" responses="26761.0322689141" signaltonoises="94.9706067515847" noises="18.093289915283" />
        <fragment mz="1042.535645" charge="1" ion="b8" responses="0" signaltonoises="1" noises="16.4282702224015" />
        <fragment mz="1262.598633" charge="1" ion="y10" responses="0" signaltonoises="1" noises="14.8697598671573" />
        <decoy>
          <peptide id="sp|O15347|HMGB3_HUMAN.[+1K]-SC[CAM]TQVFFAYAR.2.0.9981.True" updatedrts="56.4929612012264" scores="20673559.4820482" fdr="1" recomputedscores="-1.92319422190263" predictedrts="56.4366132444836" irts="56.6900179509703" pwhh="4.8301315312590978">
            <fragment mz="873.46173095703125" charge="1" ion="y7" responses="0" signaltonoises="1" noises="17.6909169163457" />
            <fragment mz="1001.5203247070313" charge="1" ion="y8" responses="696.406583326148" signaltonoises="8.2659059265573" noises="16.9968169553463" />
            <fragment mz="774.393310546875" charge="1" ion="y6" responses="587.787146114826" signaltonoises="6.28631933855195" noises="22.1392741655473" />
            <fragment mz="1102.5679931640625" charge="1" ion="y9" responses="4393.68661201775" signaltonoises="25.6763479196877" noises="14.3969878794364" />
            <fragment mz="1069.5135498046875" charge="1" ion="b8" responses="151.190684970675" signaltonoises="3.26000607830959" noises="16.2921980653093" />
            <fragment mz="1262.5986328125" charge="1" ion="y10" responses="629.322226964214" signaltonoises="7.36167267456817" noises="15.2374118650459" />
          </peptide>
        </decoy>
      </peptide>
      <peptide id="sp|O15347|HMGB3_HUMAN.KNPEVPVNFAEFSKK.4.0.9637.False" updatedrts="44.8407529299997" scores="157841782065145" fdr="0" recomputedscores="5.34982433780927" predictedrts="44.733440481424" irts="45.1722245383644" pwhh="5.9724164089080656">
        <fragment mz="469.240509" charge="1" ion="b4" responses="22096.2581375298" signaltonoises="82.1457263046693" noises="22.1346269766938" />
        <fragment mz="568.30896" charge="1" ion="b5" responses="8010.04435181363" signaltonoises="34.1613826860313" noises="22.2995723988517" />
        <fragment mz="1166.620483" charge="1" ion="y10" responses="0" signaltonoises="1" noises="0.0499810909090909" />
        <fragment mz="970.4992676" charge="1" ion="y8" responses="5305.49916325652" signaltonoises="61.067582366684" noises="9.18768267157633" />
        <fragment mz="709.3879395" charge="1" ion="y6" responses="3735.99997335687" signaltonoises="18.9172607077333" noises="22.1534717876125" />
        <fragment mz="509.308197" charge="1" ion="y4" responses="1896.81335256893" signaltonoises="10.005427719523" noises="27.131722330005" />
        <decoy>
          <peptide id="sp|O15347|HMGB3_HUMAN.KSFEAFNVPVEPNKK.4.0.9637.True" updatedrts="43.7834479160848" scores="33626533.8803749" fdr="1" recomputedscores="-1.33243966345239" predictedrts="44.733440481424" irts="44.1271161399456" pwhh="7.7579610805127919">
            <fragment mz="492.24526977539063" charge="1" ion="b4" responses="140.138916875805" signaltonoises="3.36886498391713" noises="22.485545203041" />
            <fragment mz="563.28240966796875" charge="1" ion="b5" responses="344.134693843824" signaltonoises="3.02578696859539" noises="30.396181611185" />
            <fragment mz="1171.64697265625" charge="1" ion="y10" responses="38.8500002327018" signaltonoises="56.2955392437638" noises="0.293415518703122" />
            <fragment mz="910.53564453125" charge="1" ion="y8" responses="126.330401074642" signaltonoises="11.8285233170885" noises="2.71668044897757" />
            <fragment mz="714.41448974609375" charge="1" ion="y6" responses="2690.58797627559" signaltonoises="15.7910930646741" noises="18.3758984740503" />
            <fragment mz="486.303466796875" charge="1" ion="y4" responses="484.459097500267" signaltonoises="3.21559951519723" noises="22.2623678917213" />
          </peptide>
        </decoy>
      </peptide>
      <peptide id="sp|O15347|HMGB3_HUMAN.C[CAM]SEFRPKIKSTNPGISIGDVAKK.6.0.9305.False" updatedrts="28.2276386601967" scores="133723823571.085" fdr="0" recomputedscores="2.79454458296679" predictedrts="27.8722672453025" irts="28.7507520032308" pwhh="5.2315220727200593">
        <fragment mz="617.3240356" charge="2" ion="b10" responses="11285.8311485433" signaltonoises="83.0542009908644" noises="11.4919682248423" />
        <fragment mz="445.3132935" charge="1" ion="y4" responses="12277.2339812085" signaltonoises="5099.69636143" noises="0.1773957792201" />
        <fragment mz="565.2954102" charge="4" ion="b21" responses="14612.3977907839" signaltonoises="92.8882817533063" noises="12.21308935357" />
        <fragment mz="560.34021" charge="1" ion="y5" responses="11673.5445858876" signaltonoises="73.0343066094965" noises="9.47233383189061" />
        <fragment mz="817.4777832" charge="1" ion="y8" responses="5957.44497309928" signaltonoises="2223.82741461847" noises="0.181977568346841" />
        <fragment mz="1084.636108" charge="1" ion="y11" responses="369.037013387953" signaltonoises="172.457160202679" noises="0.422040344383593" />
        <decoy>
          <peptide id="sp|O15347|HMGB3_HUMAN.KAVDGISIGPNTSKIKPRFESC[CAM]K.6.0.9305.True" updatedrts="25.9627833333333" scores="2497332.16513968" fdr="1" recomputedscores="-1.79589006916507" predictedrts="27.8722672453025" irts="26.5120230724523" pwhh="3.9270708738975091">
            <fragment mz="469.7689208984375" charge="2" ion="b10" responses="36.5101780963914" signaltonoises="8.61142863499297" noises="1.62908206729244" />
            <fragment mz="523.21807861328125" charge="1" ion="y4" responses="472.569102269519" signaltonoises="16.5553536656455" noises="5.93303464969965" />
            <fragment mz="557.31146240234375" charge="4" ion="b21" responses="523.680954053483" signaltonoises="5.53662165745141" noises="11.5822962900738" />
            <fragment mz="670.2864990234375" charge="1" ion="y5" responses="38.7976269196526" signaltonoises="4.19936671055896" noises="3.9318632578951" />
            <fragment mz="1051.5352783203125" charge="1" ion="y8" responses="38.8499999998692" signaltonoises="330.484680254874" noises="0.0499810909090909" />
            <fragment mz="1379.746337890625" charge="1" ion="y11" responses="0" signaltonoises="1" noises="-1" />
          </peptide>
        </decoy>
      </peptide>
      <peptide id="sp|O15347|HMGB3_HUMAN.KNPEVPVNFAEFSK.3.0.76.False" updatedrts="51.0662164972849" scores="819064888420.672" fdr="0" recomputedscores="2.96955350640885" predictedrts="51.4460037213625" irts="51.3258738378501" pwhh="7.069658935655962">
        <fragment mz="764.4301147" charge="1" ion="b7" responses="3383.56063701969" signaltonoises="12.2309366562057" noises="19.1550309839504" />
        <fragment mz="842.4042969" charge="1" ion="y7" responses="15775.0604838814" signaltonoises="48.9551474583158" noises="22.9001570485995" />
        <fragment mz="568.30896" charge="1" ion="b5" responses="30163.2697323285" signaltonoises="74.3027923329801" noises="26.7159177604087" />
        <fragment mz="728.3613892" charge="1" ion="y6" responses="5634.41380962458" signaltonoises="20.4575080915169" noises="21.2799596285478" />
        <fragment mz="878.4730225" charge="1" ion="b8" responses="4057.23423321655" signaltonoises="11.0610842997883" noises="29.3512247337811" />
        <fragment mz="941.4727173" charge="1" ion="y8" responses="2289.26113256505" signaltonoises="16.4012427925266" noises="17.7369690851557" />
        <decoy>
          <peptide id="sp|O15347|HMGB3_HUMAN.SFEAFNVPVEPNKK.3.0.76.True" updatedrts="51.7650257283506" scores="971379224.479965" fdr="0.340425531914894" recomputedscores="0.0306815370845234" predictedrts="51.4460037213625" irts="52.0166219064468" pwhh="6.023020088640834">
            <fragment mz="795.3671875" charge="1" ion="b7" responses="3643.61526314927" signaltonoises="11.664508125939" noises="25.2848178437859" />
            <fragment mz="811.46722412109375" charge="1" ion="y7" responses="0" signaltonoises="1" noises="21.5219431916312" />
            <fragment mz="582.255859375" charge="1" ion="b5" responses="843.477674675888" signaltonoises="9.50876712942321" noises="21.4468068901653" />
            <fragment mz="714.41448974609375" charge="1" ion="y6" responses="6820.06311501428" signaltonoises="22.7387693994813" noises="22.6358357489296" />
            <fragment mz="892.419921875" charge="1" ion="b8" responses="148.837947939994" signaltonoises="3.03116465586307" noises="26.5419249583856" />
            <fragment mz="910.53564453125" charge="1" ion="y8" responses="221.913533092538" signaltonoises="5.2459778416255" noises="8.66339847205998" />
          </peptide>
        </decoy>
      </peptide>
    </protein>
    <protein id="sp|P31153|METK2_HUMAN">
      <peptide id="sp|P31153|METK2_HUMAN.FVIGGPQGDAGLTGR.2.0.9993.False" updatedrts="47.6119722695881" scores="38895509790.9515" fdr="0.0491341119613371" recomputedscores="1.1038268102417" predictedrts="47.1615298754391" irts="47.9114762845947" pwhh="7.1710231115042955">
        <fragment mz="1085.533447" charge="1" ion="y12" responses="17162.7675701166" signaltonoises="87.0123082165766" noises="13.5928164271537" />
        <fragment mz="871.4308472" charge="1" ion="b9" responses="365.858117210993" signaltonoises="5.65035701721452" noises="13.9178445264364" />
        <fragment mz="1028.511963" charge="1" ion="y11" responses="6944.31399375619" signaltonoises="33.0056865129577" noises="13.9442015114398" />
        <fragment mz="746.3791504" charge="1" ion="y8" responses="11652.3102695615" signaltonoises="38.4877918604643" noises="20.6427027869398" />
        <fragment mz="1213.621216" charge="1" ion="b13" responses="0" signaltonoises="1" noises="8.49570042896137" />
        <fragment mz="1198.617432" charge="1" ion="y13" responses="5719.68834253648" signaltonoises="44.5596960423214" noises="10.7723234228325" />
        <decoy>
          <peptide id="sp|P31153|METK2_HUMAN.GTLGADGQPGGIVFR.2.0.9993.True" updatedrts="47.9851825279972" scores="4009.16473543807" fdr="1" recomputedscores="-5.86929900684063" predictedrts="47.1615298754391" irts="48.2803813501209" pwhh="8.0608033060497313">
            <fragment mz="1173.60107421875" charge="1" ion="y12" responses="950.741859819294" signaltonoises="7.78272855123845" noises="11.9718413856126" />
            <fragment mz="797.3787841796875" charge="1" ion="b9" responses="493.569125311759" signaltonoises="5.0417561070313" noises="16.8867440838542" />
            <fragment mz="1116.57958984375" charge="1" ion="y11" responses="719.614866238172" signaltonoises="8.14826631974511" noises="10.0754386935128" />
            <fragment mz="873.494140625" charge="1" ion="y8" responses="282.371975321904" signaltonoises="5.96987924563758" noises="12.7444855074032" />
            <fragment mz="1123.57421875" charge="1" ion="b13" responses="1012.44770512613" signaltonoises="6.78871299053126" noises="16.3595664740078" />
            <fragment mz="1286.6851806640625" charge="1" ion="y13" responses="164.780373466226" signaltonoises="6.58178394575092" noises="4.2836875628481" />
          </peptide>
        </decoy>
      </peptide>
      <peptide id="sp|P31153|METK2_HUMAN.YLDEDTIYHLQPSGR.3.0.9851.False" updatedrts="48.123170014759" scores="10681214975429.9" fdr="0" recomputedscores="3.8063211998908" predictedrts="48.022612959218" irts="48.4167770726357" pwhh="6.627438878001545">
        <fragment mz="1530.718262" charge="1" ion="y13" responses="0" signaltonoises="1" noises="0.0499810909090909" />
        <fragment mz="794.4267578" charge="1" ion="y7" responses="10291.0889776723" signaltonoises="28.4603951749298" noises="24.9669480265843" />
        <fragment mz="657.3678589" charge="1" ion="y6" responses="13347.7728461676" signaltonoises="46.352524509114" noises="22.8780376655713" />
        <fragment mz="1070.574097" charge="1" ion="y9" responses="2510.56988255223" signaltonoises="14.8900537116443" noises="14.3418963252049" />
        <fragment mz="416.2252197" charge="1" ion="y4" responses="17029.632366822" signaltonoises="46.6027481571914" noises="27.7093375603234" />
        <fragment mz="544.2838135" charge="1" ion="y5" responses="7471.02231276561" signaltonoises="21.0730034046262" noises="30.423214271936" />
        <decoy>
          <peptide id="sp|P31153|METK2_HUMAN.GSPQLHYITDEDLYR.3.0.9851.True" updatedrts="46.6779243059443" scores="128923870.605267" fdr="0.802340702210663" recomputedscores="-0.912963753923822" predictedrts="48.022612959218" irts="46.9882030961743" pwhh="7.3932001133553333">
            <fragment mz="1662.812255859375" charge="1" ion="y13" responses="0" signaltonoises="1" noises="-1" />
            <fragment mz="911.4105224609375" charge="1" ion="y7" responses="339.211693444163" signaltonoises="4.1966971502684" noises="22.2888025958933" />
            <fragment mz="810.36285400390625" charge="1" ion="y6" responses="3282.06950470433" signaltonoises="12.3967455503484" noises="21.4540703644899" />
            <fragment mz="1187.557861328125" charge="1" ion="y9" responses="116.86949896374" signaltonoises="3.15787395736347" noises="7.17058282247875" />
            <fragment mz="566.29327392578125" charge="1" ion="y4" responses="324.178650923577" signaltonoises="3.61307346864371" noises="29.8371895999586" />
            <fragment mz="695.33587646484375" charge="1" ion="y5" responses="0" signaltonoises="1" noises="23.1786907918652" />
          </peptide>
        </decoy>
      </peptide>
      <peptide id="sp|P31153|METK2_HUMAN.TQVTVQYMQDR.2.0.7346.False" updatedrts="34.9411700734289" scores="8038924961.16112" fdr="0.339716312056738" recomputedscores="0.0308650247207281" predictedrts="34.5009529096362" irts="35.3868390080942" pwhh="11.507275206743667">
        <fragment mz="1139.551392" charge="1" ion="y9" responses="7886.16303080804" signaltonoises="51.6757158559524" noises="9.64431338206084" />
        <fragment mz="1040.48291" charge="1" ion="y8" responses="10129.0400262184" signaltonoises="54.2251050062261" noises="10.1141504666815" />
        <fragment mz="840.3668823" charge="1" ion="y6" responses="6125.15546691073" signaltonoises="38.908182869946" noises="11.2590823369541" />
        <fragment mz="939.4353027" charge="1" ion="y7" responses="169.71807616712" signaltonoises="3.34920917177311" noises="27.3987968762612" />
        <fragment mz="329.1819458" charge="2" ion="b6" responses="1734.72579189906" signaltonoises="22.9710958691043" noises="9.69658622617171" />
        <fragment mz="549.2449341" charge="1" ion="y4" responses="553.023603309896" signaltonoises="9.39318662948072" noises="14.0985891626201" />
        <decoy>
          <peptide id="sp|P31153|METK2_HUMAN.DQMYQVTVQTR.2.0.7346.True" updatedrts="36.8701475671414" scores="3198781.43406623" fdr="1" recomputedscores="-3.36260041558507" predictedrts="34.5009529096362" irts="37.2935646478177" pwhh="2.7583234263481864">
            <fragment mz="1125.5721435546875" charge="1" ion="y9" responses="350.915058528581" signaltonoises="13.5427941120409" noises="5.79524922049053" />
            <fragment mz="994.5316162109375" charge="1" ion="y8" responses="106.343431200619" signaltonoises="5.74556831202114" noises="5.10524167313798" />
            <fragment mz="703.40972900390625" charge="1" ion="y6" responses="295.656770342949" signaltonoises="5.00582065991356" noises="11.7358767970115" />
            <fragment mz="831.46832275390625" charge="1" ion="y7" responses="76.948290855765" signaltonoises="4.19480623216015" noises="9.91819717096324" />
            <fragment mz="383.16543579101563" charge="2" ion="b6" responses="76.5890799538703" signaltonoises="3.04107489462436" noises="10.9845200859155" />
            <fragment mz="503.29360961914063" charge="1" ion="y4" responses="278.870357967295" signaltonoises="6.80786139022142" noises="10.3991680995352" />
          </peptide>
        </decoy>
      </peptide>
      <peptide id="sp|P31153|METK2_HUMAN.NFDLRPGVIVR.3.0.3125.False" updatedrts="47.3013299430402" scores="25999113.6138073" fdr="1" recomputedscores="-1.49189486188032" predictedrts="48.3295233453144" irts="47.6044173942019" pwhh="6.7921340537129735">
        <fragment mz="1024.626221" charge="1" ion="y9" responses="0" signaltonoises="1" noises="0.0499810909090909" />
        <fragment mz="909.5992432" charge="1" ion="y8" responses="0" signaltonoises="1" noises="0.0499810909090909" />
        <fragment mz="640.4140625" charge="1" ion="y6" responses="698.174639506857" signaltonoises="5.86988953579347" noises="19.2749646040713" />
        <fragment mz="387.2714233" charge="1" ion="y3" responses="1440.88222233445" signaltonoises="9.53898001787329" noises="15.9405619811974" />
        <fragment mz="323.6690063" charge="2" ion="b5" responses="1182.33899210691" signaltonoises="10.9652303163964" noises="10.9544165901729" />
        <fragment mz="391.2363892" charge="3" ion="y10" responses="3593.96558945404" signaltonoises="16.8531239739967" noises="16.9663660992681" />
        <decoy>
          <peptide id="sp|P31153|METK2_HUMAN.VIVGPRLDFNR.3.0.3125.True" updatedrts="46.0729975382809" scores="175583012.025279" fdr="0.656042496679947" recomputedscores="-0.653044489996582" predictedrts="48.3295233453144" irts="46.3902545032962" pwhh="5.0397727066964872">
            <fragment mz="1073.5850830078125" charge="1" ion="y9" responses="0" signaltonoises="1" noises="0.135444129536909" />
            <fragment mz="974.51666259765625" charge="1" ion="y8" responses="302.97692308205" signaltonoises="11.8918759925423" noises="6.32051684566462" />
            <fragment mz="820.4423828125" charge="1" ion="y6" responses="328.101522013682" signaltonoises="6.16940921914294" noises="10.6544160462304" />
            <fragment mz="436.23028564453125" charge="1" ion="y3" responses="0" signaltonoises="1" noises="30.4739137202276" />
            <fragment mz="233.65483093261719" charge="2" ion="b5" responses="135.095766835749" signaltonoises="6.43021948005546" noises="2.91406088148896" />
            <fragment mz="396.2279052734375" charge="3" ion="y10" responses="1712.38309406715" signaltonoises="12.814367379492" noises="17.6157715926577" />
          </peptide>
        </decoy>
      </peptide>
    </protein>
    <protein id="sp|Q96HE7|ERO1A_HUMAN">
      <peptide id="sp|Q96HE7|ERO1A_HUMAN.LGAVDESLSEETQK.2.1.False" updatedrts="35.5507419818588" scores="97740712223802.2" fdr="0" recomputedscores="4.68471332491356" predictedrts="35.113418043772" irts="35.9893791573945" pwhh="5.3395625794407859">
        <fragment mz="1165.521851" charge="1" ion="y10" responses="18316.0326525369" signaltonoises="174.973618139715" noises="8.95552672928863" />
        <fragment mz="921.4523926" charge="1" ion="y8" responses="8967.9989042964" signaltonoises="80.0961143907478" noises="7.86411480225947" />
        <fragment mz="1264.590332" charge="1" ion="y11" responses="3335.6627423083" signaltonoises="66.8798999595534" noises="3.88111514493353" />
        <fragment mz="834.4203491" charge="1" ion="y7" responses="4881.93604744603" signaltonoises="41.7043210720549" noises="8.78891391045564" />
        <fragment mz="1050.494995" charge="1" ion="y9" responses="5403.38059144214" signaltonoises="88.0879143237808" noises="5.75754163862784" />
        <fragment mz="341.2183228" charge="1" ion="b4" responses="2587.12284151264" signaltonoises="55.7636017111687" noises="3.80225517284734" />
        <decoy>
          <peptide id="sp|Q96HE7|ERO1A_HUMAN.QTEESLSEDVAGLK.2.1.True" updatedrts="36.4718637863656" scores="228542884.079289" fdr="0.816498863267295" recomputedscores="-0.92845644335299" predictedrts="35.113418043772" irts="36.8998752972853" pwhh="1.4164578900206459">
            <fragment mz="1018.54150390625" charge="1" ion="y10" responses="138.687026340234" signaltonoises="20.3057823600796" noises="2.43951308604238" />
            <fragment mz="818.4254150390625" charge="1" ion="y8" responses="274.834614062958" signaltonoises="22.1649834913816" noises="3.46662696890393" />
            <fragment mz="1147.5841064453125" charge="1" ion="y11" responses="288.476685778669" signaltonoises="12.3766743127566" noises="2.75951989847474" />
            <fragment mz="731.39337158203125" charge="1" ion="y7" responses="2290.27443629534" signaltonoises="27.7545506771649" noises="6.16698667681064" />
            <fragment mz="931.50946044921875" charge="1" ion="y9" responses="277.027955271638" signaltonoises="16.6697984063432" noises="2.96523172279633" />
            <fragment mz="488.19873046875" charge="1" ion="b4" responses="236.302333619865" signaltonoises="9.51714766530118" noises="4.22703500849469" />
          </peptide>
        </decoy>
      </peptide>
      <peptide id="sp|Q96HE7|ERO1A_HUMAN.LLESDYFR.2.0.9871.False" updatedrts="46.6388677789181" scores="48393763082.5532" fdr="1" recomputedscores="-1.52170040789375" predictedrts="46.330705847098" irts="46.9495971084309" pwhh="6.5766042253397616">
        <fragment mz="816.3522339" charge="1" ion="y6" responses="68163.9914578161" signaltonoises="220.301018623638" noises="22.2025623571038" />
        <fragment mz="687.3096924" charge="1" ion="y5" responses="25763.6404848158" signaltonoises="68.963860940274" noises="25.1812930431269" />
        <fragment mz="929.4363403" charge="1" ion="y7" responses="13498.1370759792" signaltonoises="72.1543959322576" noises="14.0755960167412" />
        <fragment mz="558.2769775" charge="1" ion="b5" responses="0" signaltonoises="1" noises="22.0719628588158" />
        <fragment mz="356.2179871" charge="1" ion="b3" responses="0" signaltonoises="1" noises="20.4980926914416" />
        <fragment mz="485.2507019" charge="1" ion="y3" responses="9096.94818244016" signaltonoises="23.0311821568161" noises="31.2354194017771" />
        <decoy>
          <peptide id="sp|Q96HE7|ERO1A_HUMAN.FYDSELLR.2.0.9871.True" updatedrts="45.0429700253134" scores="2271203.81409898" fdr="1" recomputedscores="-5.86096931194529" predictedrts="46.330705847098" irts="45.3721089443162" pwhh="4.849019680691538">
            <fragment mz="732.388671875" charge="1" ion="y6" responses="946.592088214401" signaltonoises="5.40609743554582" noises="41.3955169695208" />
            <fragment mz="617.3616943359375" charge="1" ion="y5" responses="816.582034281691" signaltonoises="5.04664920275466" noises="26.2150377769189" />
            <fragment mz="895.45196533203125" charge="1" ion="y7" responses="556.183535084879" signaltonoises="4.41986642055659" noises="15.639375310879" />
            <fragment mz="642.2406005859375" charge="1" ion="b5" responses="764.236726746941" signaltonoises="7.71875225929113" noises="13.6279632554489" />
            <fragment mz="426.16595458984375" charge="1" ion="b3" responses="0" signaltonoises="1" noises="16.0382372075051" />
            <fragment mz="401.28707885742188" charge="1" ion="y3" responses="2161.83612139759" signaltonoises="19.0132564250886" noises="13.743295269888" />
          </peptide>
        </decoy>
      </peptide>
      <peptide id="sp|Q96HE7|ERO1A_HUMAN.IWNVIYEENC[CAM]FKPQTIK.3.0.5318.False" updatedrts="60.5594311299266" scores="1405703157.12705" fdr="0.192023633677991" recomputedscores="0.445520619286752" predictedrts="60.404454553767" irts="60.7095788330907" pwhh="6.4894437081941412">
        <fragment mz="1047.514526" charge="1" ion="b8" responses="1106.62871932712" signaltonoises="4.47611836881784" noises="70.8478600728513" />
        <fragment mz="1135.592896" charge="1" ion="y9" responses="3177.83374768247" signaltonoises="18.6185821529093" noises="17.2993936092001" />
        <fragment mz="1082.548462" charge="2" ion="b17" responses="4203.59468747877" signaltonoises="19.5450092783442" noises="17.6184635935591" />
        <fragment mz="1556.741333" charge="1" ion="y12" responses="3203.97295825439" signaltonoises="50.9853451061162" noises="6.81911854591113" />
        <fragment mz="586.355896" charge="1" ion="y5" responses="10959.0830257052" signaltonoises="46.3031263515859" noises="19.2475393336293" />
        <fragment mz="524.2609253" charge="2" ion="b8" responses="2218.14062765344" signaltonoises="8.65817493320857" noises="27.9168301727695" />
        <decoy>
          <peptide id="sp|Q96HE7|ERO1A_HUMAN.ITQPKFC[CAM]NEEYIVNWIK.3.0.5318.True" updatedrts="60.9096472541867" scores="56291127.8485959" fdr="0.847325769854133" recomputedscores="-0.968323363963722" predictedrts="60.404454553767" irts="61.0557550149011" pwhh="3.2978328007097928">
            <fragment mz="989.4873046875" charge="1" ion="b8" responses="633.387505206087" signaltonoises="5.6876808367371" noises="19.2331601908501" />
            <fragment mz="1193.6201171875" charge="1" ion="y9" responses="291.699547728239" signaltonoises="6.54954085203642" noises="11.2204306854634" />
            <fragment mz="1082.5484619140625" charge="2" ion="b17" responses="0" signaltonoises="1" noises="18.4077305546296" />
            <fragment mz="1614.7620849609375" charge="1" ion="y12" responses="0" signaltonoises="1" noises="-1" />
            <fragment mz="659.38751220703125" charge="1" ion="y5" responses="0" signaltonoises="1" noises="15.6354453276909" />
            <fragment mz="495.24728393554688" charge="2" ion="b8" responses="891.35448576108" signaltonoises="7.62855386766756" noises="19.1382953409903" />
          </peptide>
        </decoy>
      </peptide>
      <peptide id="sp|Q96HE7|ERO1A_HUMAN.EAHKLKEDFR.3.0.1766.False" updatedrts="48.9335632816236" scores="1350266973224.76" fdr="0" recomputedscores="2.22089339578058" predictedrts="48.6795106481791" irts="49.2178219916286" pwhh="6.3253630891070429">
        <fragment mz="579.3249512" charge="1" ion="b5" responses="33946.8802781409" signaltonoises="105.002788377355" noises="22.5921814335593" />
        <fragment mz="694.3518677" charge="1" ion="y5" responses="64747.40245978" signaltonoises="220.161001325484" noises="19.3186596541814" />
        <fragment mz="807.4359131" charge="1" ion="y6" responses="102216.273984412" signaltonoises="556.605740826309" noises="13.7058650273949" />
        <fragment mz="358.2014465" charge="3" ion="y8" responses="0" signaltonoises="1" noises="18.2102622094094" />
        <fragment mz="175.1189575" charge="1" ion="y1" responses="10143.0675064003" signaltonoises="22.4939986118597" noises="43.4129429661934" />
        <fragment mz="424.8946838" charge="3" ion="y10" responses="0" signaltonoises="1" noises="39.4014393161907" />
        <decoy>
          <peptide id="sp|Q96HE7|ERO1A_HUMAN.FDEKLKHAER.3.0.1766.True" updatedrts="49.1553681564061" scores="216651086.44349" fdr="1" recomputedscores="-1.57376537816828" predictedrts="48.6795106481791" irts="49.4370682208573" pwhh="9.679834814598216">
            <fragment mz="633.32427978515625" charge="1" ion="b5" responses="292.237035199074" signaltonoises="3.05561501932817" noises="16.5828956033647" />
            <fragment mz="640.3525390625" charge="1" ion="y5" responses="10928.2543555625" signaltonoises="38.4249455755899" noises="15.5909985803566" />
            <fragment mz="753.43658447265625" charge="1" ion="y6" responses="4059.73964094624" signaltonoises="25.4788466847216" noises="11.45217847697" />
            <fragment mz="337.52957153320313" charge="3" ion="y8" responses="77.6812465489945" signaltonoises="660.969360509756" noises="0.0499810909090909" />
            <fragment mz="175.11895751953125" charge="1" ion="y1" responses="0" signaltonoises="1" noises="41.7743076328487" />
            <fragment mz="424.89468383789063" charge="3" ion="y10" responses="2657.22157602597" signaltonoises="7.20192154441973" noises="38.3941862381362" />
          </peptide>
        </decoy>
      </peptide>
      <peptide id="sp|Q96HE7|ERO1A_HUMAN.FDGILTEGEGPR.2.0.1583.False" updatedrts="43.2132942447826" scores="880873568.968029" fdr="0.336647727272727" recomputedscores="0.0406895399787224" predictedrts="43.0126704187309" irts="43.5635395159581" pwhh="6.4354298883252952">
        <fragment mz="776.3825073" charge="1" ion="b7" responses="327.141724448952" signaltonoises="3.47280728449703" noises="24.6676249379889" />
        <fragment mz="745.3475342" charge="1" ion="y7" responses="789.578840993366" signaltonoises="6.2090439746255" noises="20.5884235890514" />
        <fragment mz="962.4465332" charge="1" ion="b9" responses="24349.7719255345" signaltonoises="82.4298452344103" noises="20.131003074431" />
        <fragment mz="515.2572632" charge="1" ion="y5" responses="2335.05598098699" signaltonoises="9.17441712979716" noises="18.6275649864182" />
        <fragment mz="175.1189575" charge="1" ion="y1" responses="15510.2449178006" signaltonoises="21.0696922161093" noises="42.1447833178495" />
        <fragment mz="272.1717224" charge="1" ion="y2" responses="1843.5366749316" signaltonoises="6.6233631764566" noises="40.4151710549692" />
        <decoy>
          <peptide id="sp|Q96HE7|ERO1A_HUMAN.PGEGETLIGDFR.2.0.1583.True" updatedrts="43.2916724379251" scores="42613880.167188" fdr="1" recomputedscores="-1.28095409943696" predictedrts="43.0126704187309" irts="43.6410135720044" pwhh="9.9312744351794819">
            <fragment mz="684.31988525390625" charge="1" ion="b7" responses="1176.58054034383" signaltonoises="8.62003587575969" noises="15.1072152541448" />
            <fragment mz="821.45159912109375" charge="1" ion="y7" responses="1366.7528496421" signaltonoises="9.0590207291213" noises="17.6745773851821" />
            <fragment mz="854.4254150390625" charge="1" ion="b9" responses="1509.46086495071" signaltonoises="8.38888354364295" noises="33.5545454299732" />
            <fragment mz="607.31982421875" charge="1" ion="y5" responses="0" signaltonoises="1" noises="19.199921799781" />
            <fragment mz="175.11895751953125" charge="1" ion="y1" responses="15510.2544536813" signaltonoises="21.0696663989587" noises="42.1448188009297" />
            <fragment mz="322.1873779296875" charge="1" ion="y2" responses="340.946174659253" signaltonoises="4.65198032899272" noises="17.1046589027043" />
          </peptide>
        </decoy>
      </peptide>
    </protein>
    <protein id="sp|Q5JTJ3|COA6_HUMAN">
      <peptide id="sp|Q5JTJ3|COA6_HUMAN.C[CAM]LDENLEDASQC[CAM]KK.3.0.9999.False" updatedrts="27.4364347328974" scores="10975681.1117048" fdr="1" recomputedscores="-2.02397909616396" predictedrts="28.4309823421463" irts="27.9686750638425" pwhh="1.5731999854128149">
        <fragment mz="632.234436" charge="1" ion="b5" responses="0" signaltonoises="1" noises="8.07560239595679" />
        <fragment mz="836.3930664" charge="1" ion="y7" responses="154.766234408792" signaltonoises="5.19182536150651" noises="9.81926568807804" />
        <fragment mz="874.361084" charge="1" ion="b7" responses="252.621922475842" signaltonoises="5.61252377845381" noises="9.62009240514086" />
        <fragment mz="1078.519775" charge="1" ion="y9" responses="112.68779542729" signaltonoises="12.6433732040087" noises="2.60953615472523" />
        <fragment mz="1436.632202" charge="1" ion="y12" responses="233.090617732951" signaltonoises="532.588306437979" noises="0.0662368603391961" />
        <fragment mz="650.3290405" charge="1" ion="y5" responses="0" signaltonoises="1" noises="15.5105637281998" />
        <decoy>
          <peptide id="sp|Q5JTJ3|COA6_HUMAN.KC[CAM]QSADELNEDLC[CAM]K.3.0.9999.True" updatedrts="29.9663817293891" scores="59999078.958748" fdr="0.958213716108453" recomputedscores="-1.15854233615764" predictedrts="28.4309823421463" irts="30.4694376808642" pwhh="3.0422198480709852">
            <fragment mz="575.2606201171875" charge="1" ion="b5" responses="0" signaltonoises="1" noises="15.8141601075848" />
            <fragment mz="891.424072265625" charge="1" ion="y7" responses="399.692761474801" signaltonoises="6.26161955997838" noises="11.5940990504383" />
            <fragment mz="819.33013916015625" charge="1" ion="b7" responses="257.982229108636" signaltonoises="6.48479815522272" noises="8.13222876851013" />
            <fragment mz="1135.4935302734375" charge="1" ion="y9" responses="38.8192428021294" signaltonoises="118.617908007119" noises="0.139225687106345" />
            <fragment mz="1421.621337890625" charge="1" ion="y12" responses="77.6681227638659" signaltonoises="227.879113819939" noises="0.0822851882771999" />
            <fragment mz="664.29705810546875" charge="1" ion="y5" responses="238.449170740848" signaltonoises="3.68700263171378" noises="14.7960407931798" />
          </peptide>
        </decoy>
      </peptide>
      <peptide id="sp|Q5JTJ3|COA6_HUMAN.SSFESSC[CAM]PQQWIK.2.0.9877.False" updatedrts="51.1624214446763" scores="4327400.22214526" fdr="1" recomputedscores="-3.09336059354659" predictedrts="49.4300889969041" irts="51.4209690063823" pwhh="4.3387863115310283">
        <fragment mz="1046.508789" charge="1" ion="y8" responses="286.257869014334" signaltonoises="4.42699632057049" noises="14.0146770779063" />
        <fragment mz="1133.540771" charge="1" ion="y9" responses="0" signaltonoises="1" noises="11.6296511722613" />
        <fragment mz="959.4767456" charge="1" ion="y7" responses="503.723970137731" signaltonoises="6.67212127468917" noises="11.6256039427544" />
        <fragment mz="719.3088379" charge="2" ion="b12" responses="97.4604159544936" signaltonoises="4.62679918210238" noises="11.3861232891049" />
        <fragment mz="446.2761841" charge="1" ion="y3" responses="322.361371144445" signaltonoises="4.71958980640848" noises="9.42679355010346" />
        <fragment mz="260.1968689" charge="1" ion="y2" responses="1312.02958475828" signaltonoises="12.9310041585023" noises="12.1197927758117" />
        <decoy>
          <peptide id="sp|Q5JTJ3|COA6_HUMAN.IWQQPC[CAM]SSEFSSK.2.0.9877.True" updatedrts="49.3010592256041" scores="422504268.832684" fdr="0.926969891095452" recomputedscores="-1.1033676375984" predictedrts="49.4300889969041" irts="49.5810786605975" pwhh="8.6314064880695351">
            <fragment mz="931.382568359375" charge="1" ion="y8" responses="103.083366563773" signaltonoises="3.77562700094322" noises="10.2554329969106" />
            <fragment mz="1028.435302734375" charge="1" ion="y9" responses="57.620361307405" signaltonoises="3.08045096493051" noises="10.1109031118595" />
            <fragment mz="771.3519287109375" charge="1" ion="y7" responses="369.983504298841" signaltonoises="5.28257533845622" noises="14.9066068049895" />
            <fragment mz="719.308837890625" charge="2" ion="b12" responses="1418.02688238391" signaltonoises="12.3082504720874" noises="10.4357786067801" />
            <fragment mz="321.17684936523438" charge="1" ion="y3" responses="512.269943923443" signaltonoises="16.2513960235679" noises="6.67583002046843" />
            <fragment mz="234.14483642578125" charge="1" ion="y2" responses="3188.39630369477" signaltonoises="16.860023287999" noises="13.5538581970738" />
          </peptide>
        </decoy>
      </peptide>
      <peptide id="sp|Q5JTJ3|COA6_HUMAN.FEAGQFEPSETTAKS.2.0.534.False" updatedrts="38.1339151729503" scores="111789942.577944" fdr="0.564242012236574" recomputedscores="-0.450001676706642" predictedrts="38.7370689203899" irts="38.5427539745476" pwhh="2.461908747808772">
        <fragment mz="1224.574219" charge="1" ion="y11" responses="0" signaltonoises="1" noises="8.4566602409809" />
        <fragment mz="1096.515747" charge="1" ion="y10" responses="0" signaltonoises="1" noises="7.713442179449" />
        <fragment mz="949.4472656" charge="1" ion="y9" responses="238.453727214664" signaltonoises="5.89572478641701" noises="8.88275243839698" />
        <fragment mz="1352.632813" charge="1" ion="y13" responses="0" signaltonoises="1" noises="2.19839848100249" />
        <fragment mz="277.1182861" charge="1" ion="b2" responses="239.54152086317" signaltonoises="20.4860932127265" noises="2.51845277499076" />
        <fragment mz="820.4046631" charge="1" ion="y8" responses="527.590979801527" signaltonoises="6.03041711084754" noises="15.946802143801" />
        <decoy>
          <peptide id="sp|Q5JTJ3|COA6_HUMAN.KATTESPEFQGAEFS.2.0.534.True" updatedrts="37.9554047401812" scores="18627362.0746666" fdr="0.994933502216593" recomputedscores="-1.22825305340897" predictedrts="38.7370689203899" irts="38.3663027612865" pwhh="6.8184988171879732">
            <fragment mz="1227.5164794921875" charge="1" ion="y11" responses="47.9219611729068" signaltonoises="5.72434417726611" noises="4.52519310404967" />
            <fragment mz="1098.473876953125" charge="1" ion="y10" responses="0" signaltonoises="1" noises="8.50303801576381" />
            <fragment mz="1011.4418334960938" charge="1" ion="y9" responses="818.1395750634" signaltonoises="6.11905921149092" noises="8.41301456405099" />
            <fragment mz="1429.61181640625" charge="1" ion="y13" responses="216.165177089392" signaltonoises="142.130575186508" noises="0.147673485368502" />
            <fragment mz="200.13935852050781" charge="1" ion="b2" responses="412.053702252639" signaltonoises="5.61957804977443" noises="9.06985124098181" />
            <fragment mz="914.3890380859375" charge="1" ion="y8" responses="394.08732410966" signaltonoises="6.4585605024316" noises="8.1325607119229" />
          </peptide>
        </decoy>
      </peptide>
    </protein>
    <protein id="sp|Q9H6F5|CCD86_HUMAN">
      <peptide id="sp|Q9H6F5|CCD86_HUMAN.GQHEPSKPPPAGETVTGGFGAK.4.0.9993.False" updatedrts="28.2434252333969" scores="60812817.9554157" fdr="1" recomputedscores="-1.26636853153935" predictedrts="28.0546916142939" irts="28.7663564693184" pwhh="9.0374646188539014">
        <fragment mz="637.3303833" charge="1" ion="y7" responses="13243.0409573319" signaltonoises="45.0934920284507" noises="15.1534799665145" />
        <fragment mz="592.2963867" charge="2" ion="b12" responses="7791.350803934" signaltonoises="37.3608829426568" noises="15.8992982428527" />
        <fragment mz="636.2736206" charge="1" ion="b6" responses="969.349705755617" signaltonoises="6.12775362836956" noises="14.4781789668602" />
        <fragment mz="736.3988037" charge="1" ion="y8" responses="0" signaltonoises="1" noises="9.72267383942215" />
        <fragment mz="452.1888123" charge="1" ion="b4" responses="4399.72343629473" signaltonoises="20.3521513960943" noises="12.1333415398435" />
        <fragment mz="240.1342621" charge="2" ion="y5" responses="0" signaltonoises="1" noises="27.1503067797705" />
        <decoy>
          <peptide id="sp|Q9H6F5|CCD86_HUMAN.AGFGGTVTEGAPPPKSPEHQGK.4.0.9993.True" updatedrts="27.5655574928245" scores="8051107.84789282" fdr="1" recomputedscores="-2.16706397255826" predictedrts="28.0546916142939" irts="28.0963083191954" pwhh="5.8169324583798989">
            <fragment mz="782.379150390625" charge="1" ion="y7" responses="168.649130935013" signaltonoises="4.42884765663807" noises="9.67515949723644" />
            <fragment mz="523.2510986328125" charge="2" ion="b12" responses="1086.05169577758" signaltonoises="7.20448118617141" noises="15.2394297816961" />
            <fragment mz="491.22488403320313" charge="1" ion="b6" responses="404.29417540816" signaltonoises="4.56832390935499" noises="17.6794524917249" />
            <fragment mz="910.47412109375" charge="1" ion="y8" responses="24.3452293625175" signaltonoises="3.02537433351442" noises="4.34973725182355" />
            <fragment mz="333.15573120117188" charge="1" ion="b4" responses="85.2056769810777" signaltonoises="4.13299587730826" noises="7.24957572044857" />
            <fragment mz="299.65081787109375" charge="2" ion="y5" responses="38.8488794963382" signaltonoises="10.2523403440419" noises="1.61114285066437" />
          </peptide>
        </decoy>
      </peptide>
      <peptide id="sp|Q9H6F5|CCD86_HUMAN.FSQMLQDKPLR.3.0.9873.False" updatedrts="35.6419985013465" scores="214718350.715111" fdr="0.630311140849783" recomputedscores="-0.593053914977969" predictedrts="35.5358105822663" irts="36.0795829809571" pwhh="4.5835633971434806">
        <fragment mz="1215.651367" charge="1" ion="y10" responses="0" signaltonoises="1" noises="0.0912623385183204" />
        <fragment mz="756.4362793" charge="1" ion="y6" responses="3749.10959267727" signaltonoises="18.0179433725701" noises="15.91319270357" />
        <fragment mz="513.350769" charge="1" ion="y4" responses="4868.74183676807" signaltonoises="39.3755230438134" noises="11.3171288015269" />
        <fragment mz="1128.619385" charge="1" ion="y9" responses="0" signaltonoises="1" noises="0.0880405525783272" />
        <fragment mz="628.3776855" charge="1" ion="y5" responses="2423.54683063564" signaltonoises="12.7923858204303" noises="16.4200081482303" />
        <fragment mz="869.5203247" charge="1" ion="y7" responses="2740.72776174445" signaltonoises="29.9452241096166" noises="8.52183363082416" />
        <decoy>
          <peptide id="sp|Q9H6F5|CCD86_HUMAN.LPKDQLMQSFR.3.0.9873.True" updatedrts="34.6920442207386" scores="12522327.0824972" fdr="1" recomputedscores="-1.84567895477966" predictedrts="35.5358105822663" irts="35.1405869639977" pwhh="4.6092203512210075">
            <fragment mz="1249.6357421875" charge="1" ion="y10" responses="38.8499972292914" signaltonoises="9.71863978984395" noises="1.69961900071061" />
            <fragment mz="781.40252685546875" charge="1" ion="y6" responses="1454.68572262903" signaltonoises="10.6913193055649" noises="18.4636676766809" />
            <fragment mz="537.2779541015625" charge="1" ion="y4" responses="644.844773116431" signaltonoises="5.55728929286964" noises="27.9173341772925" />
            <fragment mz="1152.5830078125" charge="1" ion="y9" responses="0" signaltonoises="1" noises="2.38359457537303" />
            <fragment mz="668.3184814453125" charge="1" ion="y5" responses="2718.70264928815" signaltonoises="11.3779738237864" noises="20.6447672364506" />
            <fragment mz="909.46112060546875" charge="1" ion="y7" responses="582.267258532391" signaltonoises="5.0776431604661" noises="12.893918862568" />
          </peptide>
        </decoy>
      </peptide>
    </protein>
    <protein id="sp|P34931|HS71L_HUMAN">
      <peptide id="sp|P34931|HS71L_HUMAN.NQVAMNPQNTVFDAK.3.0.9999.False" updatedrts="47.5222568386276" scores="31730465363784.9" fdr="0" recomputedscores="4.32108486960664" predictedrts="47.5588835766854" irts="47.8227957722255" pwhh="11.066589887975725">
        <fragment mz="794.4042969" charge="1" ion="y7" responses="62646.7457999188" signaltonoises="34.2238109329623" noises="91.9358772553258" />
        <fragment mz="680.3613892" charge="1" ion="y6" responses="11898.0828465754" signaltonoises="30.2852265336079" noises="33.2277057319655" />
        <fragment mz="1133.558594" charge="1" ion="y10" responses="0" signaltonoises="1" noises="9.51893456287109" />
        <fragment mz="1019.515625" charge="1" ion="y9" responses="12106.9040311206" signaltonoises="44.5186999954525" noises="16.6056278333329" />
        <fragment mz="413.2142944" charge="1" ion="b4" responses="20070.8773166513" signaltonoises="41.3391383864678" noises="28.649953887411" />
        <fragment mz="480.2452698" charge="1" ion="y4" responses="18824.5822010905" signaltonoises="39.4701318887302" noises="33.305259930778" />
        <decoy>
          <peptide id="sp|P34931|HS71L_HUMAN.ADFVTNQPNMAVQNK.3.0.9999.True" updatedrts="47.2205499004773" scores="230683447.648423" fdr="0.741130091984231" recomputedscores="-0.812852177512547" predictedrts="47.5588835766854" irts="47.5245691954361" pwhh="6.4867738742725116">
            <fragment mz="804.40325927734375" charge="1" ion="y7" responses="974.432509812836" signaltonoises="6.18824451798939" noises="25.2643110301505" />
            <fragment mz="690.3603515625" charge="1" ion="y6" responses="441.04031993452" signaltonoises="4.01357660857697" noises="31.7283752563609" />
            <fragment mz="1143.5574951171875" charge="1" ion="y10" responses="450.065684250005" signaltonoises="8.34187182219368" noises="10.6275539297576" />
            <fragment mz="1029.5146484375" charge="1" ion="y9" responses="285.892582912425" signaltonoises="3.84396290551466" noises="20.0702406012265" />
            <fragment mz="433.20816040039063" charge="1" ion="b4" responses="153.611333934573" signaltonoises="3.03586327207081" noises="20.7417556215459" />
            <fragment mz="488.28271484375" charge="1" ion="y4" responses="1877.01866539504" signaltonoises="7.18523153383016" noises="28.2543839918601" />
          </peptide>
        </decoy>
      </peptide>
      <peptide id="sp|P34931|HS71L_HUMAN.AKIHDIVLVGGSTR.3.0.9999.False" updatedrts="42.7290840297612" scores="706426325571.663" fdr="0" recomputedscores="2.48301576002958" predictedrts="42.6138599124084" irts="43.0849149415363" pwhh="7.3430926378062127">
        <fragment mz="777.461731" charge="1" ion="b7" responses="59204.245393937" signaltonoises="291.448864222435" noises="12.4487523846082" />
        <fragment mz="890.5458374" charge="1" ion="b8" responses="58993.7860495332" signaltonoises="425.204455463778" noises="10.1614990254798" />
        <fragment mz="689.394043" charge="1" ion="y7" responses="50699.0469109135" signaltonoises="87.4631011237215" noises="35.1982940810095" />
        <fragment mz="576.3099976" charge="1" ion="y6" responses="145543.7857126" signaltonoises="184.840875892169" noises="48.6087094360564" />
        <fragment mz="646.3720703" charge="2" ion="b13" responses="0" signaltonoises="1" noises="21.9040594152828" />
        <fragment mz="420.2201233" charge="1" ion="y4" responses="70833.6529445742" signaltonoises="99.7204728184568" noises="45.0943885127614" />
        <decoy>
          <peptide id="sp|P34931|HS71L_HUMAN.TSGGVLVIDHIKAR.3.0.9999.True" updatedrts="43.5922136383016" scores="603935853.416879" fdr="0.63073317710077" recomputedscores="-0.592074864169117" predictedrts="42.6138599124084" irts="43.9380878584691" pwhh="5.5604784411039079">
            <fragment mz="614.350830078125" charge="1" ion="b7" responses="5920.51653419598" signaltonoises="18.5259970373691" noises="22.9028733712225" />
            <fragment mz="727.43487548828125" charge="1" ion="b8" responses="4843.05333675026" signaltonoises="17.6393569820827" noises="17.847935621327" />
            <fragment mz="852.5050048828125" charge="1" ion="y7" responses="204.776264179601" signaltonoises="7.00413740601795" noises="10.6003251898915" />
            <fragment mz="739.42095947265625" charge="1" ion="y6" responses="12214.2412126783" signaltonoises="49.320829049861" noises="19.7849541921282" />
            <fragment mz="646.3720703125" charge="2" ion="b13" responses="1362.12001220572" signaltonoises="5.90514067328903" noises="22.8565737895425" />
            <fragment mz="487.3350830078125" charge="1" ion="y4" responses="168.965597255908" signaltonoises="4.94232103833859" noises="13.3351021103118" />
          </peptide>
        </decoy>
      </peptide>
      <peptide id="sp|P34931|HS71L_HUMAN.GGKPKVLVSYKGENKAFYPEEISSMVLTK.4.0.9996.False" updatedrts="69.9241944378912" scores="4925407975651.58" fdr="0" recomputedscores="3.48676946247992" predictedrts="70.0469765364853" irts="69.9663142628406" pwhh="10.434835670512019">
        <fragment mz="1233.639526" charge="1" ion="y11" responses="136130.218297578" signaltonoises="313.797477771818" noises="19.9388484273503" />
        <fragment mz="1007.544189" charge="1" ion="y9" responses="51273.8841009221" signaltonoises="151.599271899763" noises="15.3512053646909" />
        <fragment mz="878.4558716" charge="3" ion="y23" responses="13871.4785857127" signaltonoises="56.8960263958023" noises="18.4746193471178" />
        <fragment mz="1396.702881" charge="1" ion="y12" responses="8816.56644915651" signaltonoises="39.8698684488047" noises="10.2515422338048" />
        <fragment mz="1136.586792" charge="1" ion="y10" responses="17696.4419679409" signaltonoises="99.1469242011711" noises="16.3686968693799" />
        <fragment mz="765.4174805" charge="1" ion="y7" responses="62764.8421500862" signaltonoises="107.352320935478" noises="28.3885724446512" />
        <decoy>
          <peptide id="sp|P34931|HS71L_HUMAN.TLVMSSIEEPYFAKNEGKYSVLVKPKGGK.4.0.9996.True" updatedrts="68.7932413150847" scores="258439.93259958" fdr="1" recomputedscores="-3.80373265566503" predictedrts="70.0469765364853" irts="68.8484073284105" pwhh="5.944283654802093">
            <fragment mz="1175.7147216796875" charge="1" ion="y11" responses="38.8181260001053" signaltonoises="6.54864056757016" noises="2.5218455594855" />
            <fragment mz="925.61932373046875" charge="1" ion="y9" responses="862.009983596867" signaltonoises="364.800013666027" noises="0.217925125561703" />
            <fragment mz="861.13897705078125" charge="3" ion="y23" responses="61.2552053299273" signaltonoises="165.12649544874" noises="0.108284645201047" />
            <fragment mz="1303.8096923828125" charge="1" ion="y12" responses="161.522519505667" signaltonoises="337.544066717236" noises="0.0499810909090909" />
            <fragment mz="1012.6513671875" charge="1" ion="y10" responses="114.791878788515" signaltonoises="225.359282710236" noises="0.123650411945554" />
            <fragment mz="713.46685791015625" charge="1" ion="y7" responses="0" signaltonoises="1" noises="2.74922400394965" />
          </peptide>
        </decoy>
      </peptide>
      <peptide id="sp|P34931|HS71L_HUMAN.NQVAMNPQNTVFDAKR.3.0.8539.False" updatedrts="42.0402321483962" scores="533774947409913" fdr="0" recomputedscores="5.56298259083201" predictedrts="41.8790838520799" irts="42.4040093589405" pwhh="6.9059163702072821">
        <fragment mz="950.5054321" charge="1" ion="y8" responses="46963.1956782185" signaltonoises="100.304424132946" noises="32.8855036234094" />
        <fragment mz="735.4147949" charge="1" ion="y6" responses="22512.7250225604" signaltonoises="39.7957306354222" noises="29.3360812658098" />
        <fragment mz="836.4624634" charge="1" ion="y7" responses="21464.7805867033" signaltonoises="60.3978446519144" noises="29.9070423758778" />
        <fragment mz="645.3334961" charge="2" ion="y11" responses="19633.4526894253" signaltonoises="54.5023519977724" noises="21.1351647568323" />
        <fragment mz="636.3463745" charge="1" ion="y5" responses="41373.4152186402" signaltonoises="65.1579104007685" noises="40.4402012950604" />
        <fragment mz="1078.563965" charge="1" ion="y9" responses="7929.99624497773" signaltonoises="57.8476165182085" noises="12.0908020065067" />
        <decoy>
          <peptide id="sp|P34931|HS71L_HUMAN.KADFVTNQPNMAVQNR.3.0.8539.True" updatedrts="43.5593224589139" scores="45588482.5595566" fdr="1" recomputedscores="-1.51762119539653" predictedrts="41.8790838520799" irts="43.905576097568" pwhh="1.4883518778922373">
            <fragment mz="929.462158203125" charge="1" ion="y8" responses="236.372489716214" signaltonoises="4.98861044228048" noises="17.4937133420947" />
            <fragment mz="718.366455078125" charge="1" ion="y6" responses="1350.63544812634" signaltonoises="8.79570013541222" noises="17.9937343655598" />
            <fragment mz="832.409423828125" charge="1" ion="y7" responses="529.490070909597" signaltonoises="5.86554098617149" noises="15.1085992651349" />
            <fragment mz="636.809326171875" charge="2" ion="y11" responses="169.90546951519" signaltonoises="4.82757825069189" noises="14.1574753001382" />
            <fragment mz="587.32598876953125" charge="1" ion="y5" responses="269.671006218187" signaltonoises="3.80072792255449" noises="20.8649211105361" />
            <fragment mz="1057.520751953125" charge="1" ion="y9" responses="0" signaltonoises="1" noises="12.2173403906483" />
          </peptide>
        </decoy>
      </peptide>
      <peptide id="sp|P34931|HS71L_HUMAN.VLVS[2HF]YKGENKAFYPEEISSMVLTK.4.0.5646.False" updatedrts="69.9386650661304" scores="1044498357472.82" fdr="0" recomputedscores="2.81323501454867" predictedrts="70.2417837486247" irts="69.9806179641416" pwhh="10.434835670512019">
        <fragment mz="1007.544189" charge="1" ion="y9" responses="51273.8841009221" signaltonoises="142.219578325725" noises="16.3636510772154" />
        <fragment mz="1233.639526" charge="1" ion="y11" responses="136130.218297578" signaltonoises="275.906212663669" noises="22.6771274404181" />
        <fragment mz="878.5015869" charge="1" ion="y8" responses="38359.3079261474" signaltonoises="119.279952501194" noises="14.7676856971216" />
        <fragment mz="1136.586792" charge="1" ion="y10" responses="17696.4419679409" signaltonoises="93.7772726996761" noises="17.3059623196523" />
        <fragment mz="1396.702881" charge="1" ion="y12" responses="8816.56644915651" signaltonoises="36.0905725047477" noises="11.325052829389" />
        <fragment mz="985.4800415" charge="2" ion="b13" responses="0" signaltonoises="1" noises="17.997965362304" />
        <decoy>
          <peptide id="sp|P34931|HS71L_HUMAN.TLVMSSIEEPYFAKNEGKYS[2HF]VLVK.4.0.5646.True" updatedrts="72.3324215943786" scores="4971358.42553215" fdr="1" recomputedscores="-2.52612005150098" predictedrts="70.2417837486247" irts="72.3467611475347" pwhh="3.677392792699715">
            <fragment mz="1043.6005859375" charge="1" ion="y9" responses="77.6888401367962" signaltonoises="4.64833764724435" noises="9.03663279618434" />
            <fragment mz="1285.738525390625" charge="1" ion="y11" responses="285.729876283948" signaltonoises="18.0356730454436" noises="2.99503052306337" />
            <fragment mz="914.5579833984375" charge="1" ion="y8" responses="0" signaltonoises="1" noises="8.59653199234754" />
            <fragment mz="1157.6435546875" charge="1" ion="y10" responses="376.730139690249" signaltonoises="5.72146375401565" noises="9.17975521583427" />
            <fragment mz="1356.775634765625" charge="1" ion="y12" responses="169.294553622361" signaltonoises="13.1424729743722" noises="2.68335297877404" />
            <fragment mz="734.85504150390625" charge="2" ion="b13" responses="67.2593364592215" signaltonoises="3.75542171861037" noises="4.69315764685686" />
          </peptide>
        </decoy>
      </peptide>
      <peptide id="sp|P34931|HS71L_HUMAN.NQVAMNPQ[Dea]N[Dea]TVFDAKR.3.0.3636.False" updatedrts="40.2992661974911" scores="92370343420296.6" fdr="0" recomputedscores="4.46484596320726" predictedrts="39.7603227359197" irts="40.683126441801" pwhh="8.0979698368577875">
        <fragment mz="836.4624634" charge="1" ion="y7" responses="26751.9428586272" signaltonoises="82.2039997032411" noises="19.9025056980317" />
        <fragment mz="636.3463745" charge="1" ion="y5" responses="58820.0774875992" signaltonoises="98.861007723324" noises="32.5203503369589" />
        <fragment mz="342.1771851" charge="1" ion="b3" responses="37678.5330877289" signaltonoises="112.592430773677" noises="21.6857676721869" />
        <fragment mz="374.2510376" charge="1" ion="y3" responses="30013.1963130942" signaltonoises="71.1168452701712" noises="24.6326839897004" />
        <fragment mz="207.1107941" charge="2" ion="b4" responses="21500.8254392971" signaltonoises="58.6393145008111" noises="21.431909107965" />
        <fragment mz="413.2142944" charge="1" ion="b4" responses="12554.2996935062" signaltonoises="40.1884537571066" noises="21.4693607368832" />
        <decoy>
          <peptide id="sp|P34931|HS71L_HUMAN.KADFVTN[Dea]Q[Dea]PNMAVQNR.3.0.3636.True" updatedrts="41.9944903022671" scores="41234.2775923993" fdr="1" recomputedscores="-4.54451327920241" predictedrts="39.7603227359197" irts="42.3587951710575" pwhh="2.1701019347968473">
            <fragment mz="832.409423828125" charge="1" ion="y7" responses="268.969759242065" signaltonoises="3.33866688095393" noises="22.1766116550564" />
            <fragment mz="587.32598876953125" charge="1" ion="y5" responses="0" signaltonoises="1" noises="18.6190477980817" />
            <fragment mz="315.16629028320313" charge="1" ion="b3" responses="602.644794033698" signaltonoises="4.91301167878121" noises="18.5726829137727" />
            <fragment mz="417.220458984375" charge="1" ion="y3" responses="436.61487059741" signaltonoises="7.05248473090059" noises="16.0334353902476" />
            <fragment mz="231.62098693847656" charge="2" ion="b4" responses="38.8499972292914" signaltonoises="330.484680254878" noises="0.0499810909090909" />
            <fragment mz="462.23471069335938" charge="1" ion="b4" responses="0" signaltonoises="1" noises="19.648033802754" />
          </peptide>
        </decoy>
      </peptide>
    </protein>
    <protein id="sp|P61956|SUMO2_HUMAN">
      <peptide id="sp|P61956|SUMO2_HUMAN.VAGQDGSVVQFK.2.1.False" updatedrts="34.4661435450714" scores="15993089426821.6" fdr="0" recomputedscores="3.68956790702028" predictedrts="34.5519916708142" irts="34.9172921812802" pwhh="8.133790828457709">
        <fragment mz="879.4570313" charge="1" ion="y8" responses="65273.4865112038" signaltonoises="301.817818990884" noises="13.9478922911732" />
        <fragment mz="1064.537109" charge="1" ion="y10" responses="55872.3277438587" signaltonoises="280.8749979245" noises="11.5553692191797" />
        <fragment mz="764.4301147" charge="1" ion="y7" responses="42359.804290733" signaltonoises="198.239123680208" noises="14.393032388783" />
        <fragment mz="813.4100952" charge="1" ion="b9" responses="1413.42394914557" signaltonoises="15.8294624907285" noises="18.1976422901653" />
        <fragment mz="941.468689" charge="1" ion="b10" responses="0" signaltonoises="1" noises="14.4882477652892" />
        <fragment mz="707.4086304" charge="1" ion="y6" responses="13228.8046507057" signaltonoises="79.7532905643907" noises="10.3754691611791" />
        <decoy>
          <peptide id="sp|P61956|SUMO2_HUMAN.FQVVSGDQGAVK.2.1.True" updatedrts="34.2728987230494" scores="605805292.242408" fdr="0.698349834983498" recomputedscores="-0.732031395670499" predictedrts="34.5519916708142" irts="34.7262765483378" pwhh="8.3765613441102236">
            <fragment mz="761.3787841796875" charge="1" ion="y8" responses="9752.76722584828" signaltonoises="29.9958073189544" noises="20.3844159274831" />
            <fragment mz="959.515625" charge="1" ion="y10" responses="0" signaltonoises="1" noises="15.2722414384064" />
            <fragment mz="674.3468017578125" charge="1" ion="y7" responses="2336.80304517763" signaltonoises="12.5733835669617" noises="19.7561131834858" />
            <fragment mz="918.43157958984375" charge="1" ion="b9" responses="4387.65049218671" signaltonoises="16.8048734259406" noises="14.0217769552365" />
            <fragment mz="989.46868896484375" charge="1" ion="b10" responses="262.921541478379" signaltonoises="3.74581768798541" noises="14.6379360208058" />
            <fragment mz="617.3253173828125" charge="1" ion="y6" responses="710.233483122264" signaltonoises="6.08951514145866" noises="23.03931117372" />
          </peptide>
        </decoy>
      </peptide>
      <peptide id="sp|P61956|SUMO2_HUMAN.VAGQD[Dhy]GSVVQFK.2.1.False" updatedrts="34.4661435450714" scores="4624458230.22761" fdr="0.293314162473041" recomputedscores="0.15069640246728" predictedrts="34.5521737714487" irts="34.9172921812802" pwhh="7.2311771731947294">
        <fragment mz="764.4301147" charge="1" ion="y7" responses="42359.804290733" signaltonoises="198.239123680208" noises="14.393032388783" />
        <fragment mz="795.3995361" charge="1" ion="b9" responses="0" signaltonoises="1" noises="16.5069150628326" />
        <fragment mz="707.4086304" charge="1" ion="y6" responses="13228.8046507057" signaltonoises="79.7532905643907" noises="10.3754691611791" />
        <fragment mz="989.5050659" charge="1" ion="y9" responses="2222.57021019867" signaltonoises="14.9500613590897" noises="13.2505851525086" />
        <fragment mz="861.4464722" charge="1" ion="y8" responses="5225.35333773527" signaltonoises="25.5000357148458" noises="11.6445480563396" />
        <fragment mz="1070.526489" charge="1" ion="b11" responses="0" signaltonoises="1" noises="8.57764955913841" />
        <decoy>
          <peptide id="sp|P61956|SUMO2_HUMAN.FQVVSGD[Dhy]QGAVK.2.1.True" updatedrts="34.1868447493487" scores="3939823565.05809" fdr="0.323225115947199" recomputedscores="0.081112314862775" predictedrts="34.5521737714487" irts="34.6412152562336" pwhh="3.0068300555588485">
            <fragment mz="656.33624267578125" charge="1" ion="y7" responses="560.713574591583" signaltonoises="4.79819519442459" noises="15.0311963506387" />
            <fragment mz="900.4210205078125" charge="1" ion="b9" responses="0" signaltonoises="1" noises="14.9952601190274" />
            <fragment mz="599.31475830078125" charge="1" ion="y6" responses="426.257711343354" signaltonoises="5.04215954937058" noises="14.1516020237372" />
            <fragment mz="842.4366455078125" charge="1" ion="y9" responses="0" signaltonoises="1" noises="14.5356934538981" />
            <fragment mz="743.36822509765625" charge="1" ion="y8" responses="460.792541926925" signaltonoises="5.44993656338448" noises="18.4399460442069" />
            <fragment mz="1070.5264892578125" charge="1" ion="b11" responses="396.018689815361" signaltonoises="10.109031357614" noises="9.7254214554631" />
          </peptide>
        </decoy>
      </peptide>
      <peptide id="sp|P61956|SUMO2_HUMAN.TENNDHINLKVAGQDGSVVQFK.4.0.9986.False" updatedrts="34.4727823096406" scores="1380528251337.45" fdr="0" recomputedscores="2.62568083990528" predictedrts="34.3237588755366" irts="34.9238543639192" pwhh="8.133790828457709">
        <fragment mz="879.4570313" charge="1" ion="y8" responses="65273.4865112038" signaltonoises="315.645968223854" noises="13.3368484144748" />
        <fragment mz="764.4301147" charge="1" ion="y7" responses="42863.2048793482" signaltonoises="232.202473301767" noises="12.3522757233361" />
        <fragment mz="1234.642578" charge="1" ion="y12" responses="0" signaltonoises="1" noises="0.0499810909090909" />
        <fragment mz="707.3504028" charge="3" ion="b20" responses="2187.69521081388" signaltonoises="15.5996553326178" noises="17.6757653095794" />
        <fragment mz="1135.574219" charge="1" ion="y11" responses="15894.2468413995" signaltonoises="182.773763843315" noises="5.78245182861299" />
        <fragment mz="1064.537109" charge="1" ion="y10" responses="55872.3277438587" signaltonoises="316.122617463884" noises="10.2669474632727" />
        <decoy>
          <peptide id="sp|P61956|SUMO2_HUMAN.FQVVSGDQGAVKLNIHDNNETK.4.0.9986.True" updatedrts="32.0244303317582" scores="11380670.9712813" fdr="1" recomputedscores="-2.4700114975015" predictedrts="34.3237588755366" irts="32.5037455204969" pwhh="4.8988161158403187">
            <fragment mz="970.4588623046875" charge="1" ion="y8" responses="0" signaltonoises="1" noises="13.388389760655" />
            <fragment mz="857.374755859375" charge="1" ion="y7" responses="764.162442007133" signaltonoises="7.6943551793202" noises="12.4798145164119" />
            <fragment mz="1424.749267578125" charge="1" ion="y12" responses="38.8406232743718" signaltonoises="330.484680254882" noises="0.0499810909090909" />
            <fragment mz="722.690673828125" charge="3" ion="b20" responses="0" signaltonoises="1" noises="0.0689764824883426" />
            <fragment mz="1325.6807861328125" charge="1" ion="y11" responses="38.8373246384652" signaltonoises="330.48468025488" noises="0.0499810909090909" />
            <fragment mz="1197.5858154296875" charge="1" ion="y10" responses="95.7683059318738" signaltonoises="8.78556932272451" noises="3.50504928459378" />
          </peptide>
        </decoy>
      </peptide>
      <peptide id="sp|P61956|SUMO2_HUMAN.VAGQ[Dea]D[Dhy]GSVVQFK.2.0.9975.False" updatedrts="34.4501000574007" scores="354889377.91158" fdr="0.843435980551054" recomputedscores="-0.964271457825289" predictedrts="34.3127620205514" irts="34.901433764377" pwhh="7.257140724763592">
        <fragment mz="764.4301147" charge="1" ion="y7" responses="42863.2048793482" signaltonoises="232.202473301767" noises="12.3522757233361" />
        <fragment mz="697.3151245" charge="1" ion="b8" responses="10963.042297946" signaltonoises="48.3788858985351" noises="15.1162133333373" />
        <fragment mz="707.4086304" charge="1" ion="y6" responses="13228.8046507057" signaltonoises="93.5865762291535" noises="8.84184292336171" />
        <fragment mz="1047.510498" charge="1" ion="y10" responses="5824.75336579865" signaltonoises="39.8570196002419" noises="12.8824868303819" />
        <fragment mz="990.4890747" charge="1" ion="y9" responses="5984.74433890693" signaltonoises="24.4239766703415" noises="14.1880076956055" />
        <fragment mz="861.4464722" charge="1" ion="y8" responses="5225.35333773527" signaltonoises="26.487029173947" noises="11.2106340567619" />
        <decoy>
          <peptide id="sp|P61956|SUMO2_HUMAN.FQVVSGD[Dhy]Q[Dea]GAVK.2.0.9975.True" updatedrts="34.3253395895579" scores="1577859805.53238" fdr="0.508264462809917" recomputedscores="-0.316296045552553" predictedrts="34.3127620205514" irts="34.7781124795849" pwhh="13.032475357367227">
            <fragment mz="657.32025146484375" charge="1" ion="y7" responses="261.404709120782" signaltonoises="6.06219102036153" noises="18.4644390910211" />
            <fragment mz="844.383544921875" charge="1" ion="b8" responses="7283.69085108712" signaltonoises="29.9360311292293" noises="16.4533094864251" />
            <fragment mz="600.29876708984375" charge="1" ion="y6" responses="1858.65174763869" signaltonoises="9.99795863685452" noises="21.0594021710474" />
            <fragment mz="942.48907470703125" charge="1" ion="y10" responses="3929.05578305007" signaltonoises="26.4415367384642" noises="12.7330491246026" />
            <fragment mz="843.420654296875" charge="1" ion="y9" responses="7265.56745050413" signaltonoises="15.1736645195805" noises="22.5634646334766" />
            <fragment mz="744.35223388671875" charge="1" ion="y8" responses="909.582640308052" signaltonoises="7.27946912987331" noises="18.2754820837234" />
          </peptide>
        </decoy>
      </peptide>
      <peptide id="sp|P61956|SUMO2_HUMAN.PKEGVKTENNDHINLKVAGQDGSVVQFK.5.0.9786.False" updatedrts="34.4718316877191" scores="3120614193339.55" fdr="0" recomputedscores="2.97987562081525" predictedrts="34.4839770838172" irts="34.9229147079629" pwhh="8.133790828457709">
        <fragment mz="879.4570313" charge="1" ion="y8" responses="65273.4865112038" signaltonoises="314.991572904082" noises="13.3645557309039" />
        <fragment mz="764.4301147" charge="1" ion="y7" responses="42359.804290733" signaltonoises="205.429413551621" noises="13.8892580109333" />
        <fragment mz="1234.642578" charge="1" ion="y12" responses="0" signaltonoises="1" noises="0.0499810909090909" />
        <fragment mz="1135.574219" charge="1" ion="y11" responses="15894.2468413995" signaltonoises="170.32727638068" noises="6.20499844426642" />
        <fragment mz="707.3649902" charge="4" ion="y26" responses="7018.91219309454" signaltonoises="23.4498075429502" noises="18.2890442447911" />
        <fragment mz="1007.515625" charge="1" ion="y9" responses="5274.23368651387" signaltonoises="32.2699147423742" noises="12.0777541744239" />
        <decoy>
          <peptide id="sp|P61956|SUMO2_HUMAN.FQVVSGDQGAVKLNIHDNNETKVGEKPK.5.0.9786.True" updatedrts="33.4159875324879" scores="627673828.800986" fdr="0.68999669858039" recomputedscores="-0.713693744396826" predictedrts="34.4839770838172" irts="33.8792503163909" pwhh="3.9784274708929033">
            <fragment mz="886.53564453125" charge="1" ion="y8" responses="65.2316539026012" signaltonoises="6.28750936003161" noises="2.48489463435261" />
            <fragment mz="785.48797607421875" charge="1" ion="y7" responses="0" signaltonoises="1" noises="2.60414869336309" />
            <fragment mz="1358.6910400390625" charge="1" ion="y12" responses="184.48441217607" signaltonoises="521.609939642112" noises="0.0676238694795712" />
            <fragment mz="1243.6640625" charge="1" ion="y11" responses="77.6641172230176" signaltonoises="108.240600036305" noises="0.152636328881202" />
            <fragment mz="694.87017822265625" charge="4" ion="y26" responses="122.207491904309" signaltonoises="8.92678417050579" noises="3.69942515288918" />
            <fragment mz="1015.5782470703125" charge="1" ion="y9" responses="562.850190313955" signaltonoises="23.117834764692" noises="4.01532271517704" />
          </peptide>
        </decoy>
      </peptide>
      <peptide id="sp|P61956|SUMO2_HUMAN.VAGQD[dOx]GSVVQFK.2.0.9358.False" updatedrts="34.4645864663711" scores="18372414719.1025" fdr="0.114329268292683" recomputedscores="0.749801781523987" predictedrts="34.3458132857186" irts="34.9157530643696" pwhh="7.257140724763592">
        <fragment mz="764.4301147" charge="1" ion="y7" responses="42863.2048793482" signaltonoises="233.758983560943" noises="12.2700267179945" />
        <fragment mz="707.4086304" charge="1" ion="y6" responses="13228.8046507057" signaltonoises="90.3342965278692" noises="9.16017325156349" />
        <fragment mz="1072.542236" charge="1" ion="b11" responses="0" signaltonoises="1" noises="8.36836115062037" />
        <fragment mz="521.3082275" charge="1" ion="y4" responses="28527.9428737667" signaltonoises="145.571804819928" noises="13.594114606338" />
        <fragment mz="422.2398071" charge="1" ion="y3" responses="24040.6948079287" signaltonoises="145.526268431913" noises="12.6328898545602" />
        <fragment mz="228.1160736" charge="2" ion="b5" responses="0" signaltonoises="1" noises="9.437558121821" />
        <decoy>
          <peptide id="sp|P61956|SUMO2_HUMAN.FQVVSGD[dOx]QGAVK.2.0.9358.True" updatedrts="34.8201021320858" scores="4675413.84514684" fdr="1" recomputedscores="-2.85121280869611" predictedrts="34.3458132857186" irts="35.2671676544055" pwhh="2.5529574808204876">
            <fragment mz="658.35186767578125" charge="1" ion="y7" responses="0" signaltonoises="1" noises="13.9698591284927" />
            <fragment mz="601.33038330078125" charge="1" ion="y6" responses="5062.37380134111" signaltonoises="12.1882122329671" noises="24.0201543296857" />
            <fragment mz="1072.542236328125" charge="1" ion="b11" responses="70.8908083553207" signaltonoises="3.38329198673265" noises="7.92695341462639" />
            <fragment mz="374.23980712890625" charge="1" ion="y4" responses="296.585108842681" signaltonoises="4.2184970661977" noises="12.252169021787" />
            <fragment mz="317.21832275390625" charge="1" ion="y3" responses="146.00504029826" signaltonoises="7.16264256784587" noises="2.52316773911986" />
            <fragment mz="281.15521240234375" charge="2" ion="b5" responses="154.990611065987" signaltonoises="5.48217551488899" noises="8.33062484223082" />
          </peptide>
        </decoy>
      </peptide>
    </protein>
    <protein id="sp|P62314|SMD1_HUMAN">
      <peptide id="sp|P62314|SMD1_HUMAN.NREPVQLETLSIR.3.0.9956.False" updatedrts="46.2778899213046" scores="1.19775895692069E+15" fdr="0" recomputedscores="2.86655093746744" predictedrts="46.0473269096636" irts="46.5927833359906" pwhh="7.8256394657978188">
        <fragment mz="589.3667603" charge="1" ion="y5" responses="60621.3349370967" signaltonoises="174.795174728975" noises="21.4333421429925" />
        <fragment mz="966.5003052" charge="1" ion="b8" responses="3318.54697427676" signaltonoises="21.2919660774089" noises="13.0053837533184" />
        <fragment mz="596.3150635" charge="1" ion="b5" responses="59570.7233694748" signaltonoises="120.746953332977" noises="28.3766144242424" />
        <fragment mz="959.552002" charge="1" ion="y8" responses="6450.54576137855" signaltonoises="60.7553321078864" noises="10.02435722885" />
        <fragment mz="831.4934692" charge="1" ion="y7" responses="50176.6687649796" signaltonoises="98.0125475024125" noises="29.8614907341576" />
        <fragment mz="718.4093628" charge="1" ion="y6" responses="48593.9939656842" signaltonoises="163.825203224587" noises="20.4192417574229" />
        <decoy>
          <peptide id="sp|P62314|SMD1_HUMAN.ISLTELQVPERNR.3.0.9956.True" updatedrts="44.8756202988211" scores="114613411.687541" fdr="1" recomputedscores="-4.14200229909484" predictedrts="46.0473269096636" irts="45.2066896922286" pwhh="5.9060348098729971">
            <fragment mz="671.35833740234375" charge="1" ion="y5" responses="1023.1484133829" signaltonoises="6.80154203258097" noises="27.0247733493524" />
            <fragment mz="884.5087890625" charge="1" ion="b8" responses="0" signaltonoises="1" noises="10.5558233811643" />
            <fragment mz="544.2977294921875" charge="1" ion="b5" responses="177.748298651175" signaltonoises="3.32285504172911" noises="28.9149421887184" />
            <fragment mz="1011.5693969726563" charge="1" ion="y8" responses="182.671577122496" signaltonoises="4.54283156755042" noises="12.0456759050007" />
            <fragment mz="898.4853515625" charge="1" ion="y7" responses="3049.25967590434" signaltonoises="14.8917884524678" noises="17.1686504142085" />
            <fragment mz="770.4267578125" charge="1" ion="y6" responses="333.911454300433" signaltonoises="4.93975441957165" noises="19.8849979624737" />
          </peptide>
        </decoy>
      </peptide>
      <peptide id="sp|P62314|SMD1_HUMAN.LSHETVTIELK.3.0.9887.False" updatedrts="37.0478255156704" scores="758596613021.201" fdr="0" recomputedscores="3.54907920569591" predictedrts="36.5854285229952" irts="37.4691929800186" pwhh="6.0138653950089447">
        <fragment mz="603.3712158" charge="1" ion="y5" responses="36910.1694157961" signaltonoises="137.161463248826" noises="18.8872066179837" />
        <fragment mz="667.3409424" charge="1" ion="b6" responses="3157.38873150717" signaltonoises="21.1999322761827" noises="20.3315794290539" />
        <fragment mz="502.3235168" charge="1" ion="y4" responses="14512.5147599206" signaltonoises="56.1740680446926" noises="17.2832478338824" />
        <fragment mz="768.3886719" charge="1" ion="b7" responses="974.799665500839" signaltonoises="20.3188975209523" noises="8.73150911352" />
        <fragment mz="568.272522" charge="1" ion="b5" responses="8980.41644874685" signaltonoises="27.7556089620841" noises="25.7116560830593" />
        <fragment mz="702.4396362" charge="1" ion="y6" responses="1597.94192679562" signaltonoises="17.2976663987364" noises="9.16096283308945" />
        <decoy>
          <peptide id="sp|P62314|SMD1_HUMAN.LEITVTEHSLK.3.0.9887.True" updatedrts="37.4197600533772" scores="2240634.69003071" fdr="1" recomputedscores="-3.32234346576803" predictedrts="36.5854285229952" irts="37.8368370410073" pwhh="3.9699361830965771">
            <fragment mz="613.33038330078125" charge="1" ion="y5" responses="0" signaltonoises="1" noises="21.4527050244343" />
            <fragment mz="657.38177490234375" charge="1" ion="b6" responses="259.514771400617" signaltonoises="7.04648304160387" noises="15.3779198804121" />
            <fragment mz="484.28781127929688" charge="1" ion="y4" responses="964.806302569045" signaltonoises="4.6408779434507" noises="29.223643100533" />
            <fragment mz="786.42437744140625" charge="1" ion="b7" responses="214.367217569353" signaltonoises="5.78393238441548" noises="12.7000060010866" />
            <fragment mz="556.3341064453125" charge="1" ion="b5" responses="8074.86084748565" signaltonoises="29.0395316002973" noises="23.6324969779034" />
            <fragment mz="714.3780517578125" charge="1" ion="y6" responses="213.857768362274" signaltonoises="4.57648592698928" noises="13.3023511141281" />
          </peptide>
        </decoy>
      </peptide>
      <peptide id="sp|P62314|SMD1_HUMAN.NREPVQLE[Dhy]TLSIR.3.0.987.False" updatedrts="46.2766685104487" scores="1.33997767922207E+15" fdr="0" recomputedscores="2.91527907437466" predictedrts="45.6857762165062" irts="46.5915760148046" pwhh="7.8256394657978188">
        <fragment mz="589.3667603" charge="1" ion="y5" responses="60621.3349370967" signaltonoises="172.798020168512" noises="21.6810631351955" />
        <fragment mz="596.3150635" charge="1" ion="b5" responses="59570.7233694748" signaltonoises="125.56585851724" noises="27.2875905767126" />
        <fragment mz="724.3736572" charge="1" ion="b6" responses="47373.5661047567" signaltonoises="114.82891556308" noises="28.2585956292336" />
        <fragment mz="700.3988037" charge="1" ion="y6" responses="9596.63678648363" signaltonoises="26.7084187123021" noises="24.0711933915521" />
        <fragment mz="837.4577026" charge="1" ion="b7" responses="9381.46071992087" signaltonoises="29.7341553096875" noises="19.2405407409213" />
        <fragment mz="497.2466736" charge="1" ion="b4" responses="24806.4854255239" signaltonoises="51.4005735395328" noises="30.0899760804951" />
        <decoy>
          <peptide id="sp|P62314|SMD1_HUMAN.ISLTE[Dhy]LQVPERNR.3.0.987.True" updatedrts="45.6979008242644" scores="58293830.4013986" fdr="1" recomputedscores="-4.4356074499914" predictedrts="45.6857762165062" irts="46.0194847435025" pwhh="5.527733853310095">
            <fragment mz="671.35833740234375" charge="1" ion="y5" responses="3540.67766343486" signaltonoises="13.1245965922461" noises="26.3958226132864" />
            <fragment mz="526.28717041015625" charge="1" ion="b5" responses="3780.76380127176" signaltonoises="16.5230021380107" noises="26.6402298748334" />
            <fragment mz="639.3712158203125" charge="1" ion="b6" responses="2169.36072519327" signaltonoises="14.6749836579377" noises="21.5924510050451" />
            <fragment mz="770.4267578125" charge="1" ion="y6" responses="3015.92730351188" signaltonoises="10.804165035067" noises="20.5052518655743" />
            <fragment mz="767.4298095703125" charge="1" ion="b7" responses="2111.25834730308" signaltonoises="13.5298621720279" noises="17.2534187572589" />
            <fragment mz="415.25509643554688" charge="1" ion="b4" responses="0" signaltonoises="1" noises="19.8007549790699" />
          </peptide>
        </decoy>
      </peptide>
      <peptide id="sp|P62314|SMD1_HUMAN.NREPVQLET[Dhy]LSIR.3.0.2136.False" updatedrts="46.2741148057764" scores="72993415543.3263" fdr="1" recomputedscores="-1.34853480391362" predictedrts="46.3891095672725" irts="46.58905176857" pwhh="8.3047819467175756">
        <fragment mz="596.3150635" charge="1" ion="b5" responses="55120.9214393991" signaltonoises="113.821419823553" noises="29.467286622373" />
        <fragment mz="724.3736572" charge="1" ion="b6" responses="47373.5661047567" signaltonoises="116.537303184559" noises="27.8443365580682" />
        <fragment mz="813.4828491" charge="1" ion="y7" responses="10711.5224191785" signaltonoises="38.5374955284207" noises="19.720999952536" />
        <fragment mz="525.2723389" charge="2" ion="b9" responses="6832.29239334734" signaltonoises="6.24700268647226" noises="68.7500964631112" />
        <fragment mz="571.3562012" charge="1" ion="y5" responses="2757.54701839703" signaltonoises="9.1938416591125" noises="22.8227255325847" />
        <fragment mz="1049.537476" charge="1" ion="b9" responses="1587.83567150578" signaltonoises="17.8093857242695" noises="10.8438256690447" />
        <decoy>
          <peptide id="sp|P62314|SMD1_HUMAN.ISLT[Dhy]ELQVPERNR.3.0.2136.True" updatedrts="45.06645" scores="123544.109105692" fdr="1" recomputedscores="-7.12540337881014" predictedrts="46.3891095672725" irts="45.3953180641224" pwhh="1.0000000114693119">
            <fragment mz="526.28717041015625" charge="1" ion="b5" responses="261.756751822351" signaltonoises="4.06305633806651" noises="27.8815364217407" />
            <fragment mz="639.3712158203125" charge="1" ion="b6" responses="7596.9572338199" signaltonoises="19.0354442319881" noises="27.443082739896" />
            <fragment mz="898.4853515625" charge="1" ion="y7" responses="401.947482834291" signaltonoises="4.24355781479374" noises="19.5325095133122" />
            <fragment mz="482.27911376953125" charge="2" ion="b9" responses="178.614602435949" signaltonoises="4.50818721990498" noises="21.4162431681836" />
            <fragment mz="671.35833740234375" charge="1" ion="y5" responses="242.200387970624" signaltonoises="3.8199816478502" noises="34.2721878536894" />
            <fragment mz="963.55096435546875" charge="1" ion="b9" responses="222.538217862602" signaltonoises="5.17513269613485" noises="6.56866617327577" />
          </peptide>
        </decoy>
      </peptide>
    </protein>
    <protein id="sp|Q13243|SRSF5_HUMAN">
      <peptide id="sp|Q13243|SRSF5_HUMAN.LNEGVVEFASYGDLK.2.1.False" updatedrts="59.7864446635969" scores="79924166985.901" fdr="0" recomputedscores="2.41393270888767" predictedrts="60.0642602183592" irts="59.9455092058845" pwhh="7.03632420793937">
        <fragment mz="1128.557129" charge="1" ion="y10" responses="9793.99023865123" signaltonoises="55.6012640836663" noises="12.8823110451265" />
        <fragment mz="900.446167" charge="1" ion="y8" responses="6469.22093546968" signaltonoises="25.668872750463" noises="16.1281765614243" />
        <fragment mz="1029.48877" charge="1" ion="y9" responses="5376.63767245798" signaltonoises="19.9740028315277" noises="16.7622795445752" />
        <fragment mz="1284.647095" charge="1" ion="y12" responses="2505.56572552255" signaltonoises="20.4499805838602" noises="8.77406683261924" />
        <fragment mz="959.4832764" charge="1" ion="b9" responses="2448.51379800096" signaltonoises="12.3458410173249" noises="15.5633611895826" />
        <fragment mz="1413.689697" charge="1" ion="y13" responses="950.703643372051" signaltonoises="12.9208127374394" noises="9.40415439443529" />
        <decoy>
          <peptide id="sp|Q13243|SRSF5_HUMAN.LDGYSAFEVVGENLK.2.1.True" updatedrts="59.7558635753252" scores="30915123.0186414" fdr="0.867290926703261" recomputedscores="-0.998574430621556" predictedrts="60.0642602183592" irts="59.9152808878827" pwhh="2.3257710311476094">
            <fragment mz="1105.5887451171875" charge="1" ion="y10" responses="341.232460317022" signaltonoises="5.15481623348469" noises="15.0796274182246" />
            <fragment mz="887.4832763671875" charge="1" ion="y8" responses="0" signaltonoises="1" noises="14.8804383253576" />
            <fragment mz="1034.5516357421875" charge="1" ion="y9" responses="200.108193415126" signaltonoises="4.42107348863163" noises="13.2676875556874" />
            <fragment mz="1355.6842041015625" charge="1" ion="y12" responses="149.404780846906" signaltonoises="6.31187151297996" noises="7.64720280635981" />
            <fragment mz="982.45166015625" charge="1" ion="b9" responses="0" signaltonoises="1" noises="16.1007950368051" />
            <fragment mz="1412.70556640625" charge="1" ion="y13" responses="0" signaltonoises="1" noises="7.82813993619097" />
          </peptide>
        </decoy>
      </peptide>
      <peptide id="sp|Q13243|SRSF5_HUMAN.LN[Dea]EGVVEFASYGDLK.2.0.9996.False" updatedrts="59.7864446635969" scores="131744140777.586" fdr="0" recomputedscores="2.63098589976975" predictedrts="60.0827838995717" irts="59.9455092058845" pwhh="7.03632420793937">
        <fragment mz="1128.557129" charge="1" ion="y10" responses="9793.99023865123" signaltonoises="55.6012640836663" noises="12.8823110451265" />
        <fragment mz="1029.48877" charge="1" ion="y9" responses="5376.63767245798" signaltonoises="19.9740028315277" noises="16.7622795445752" />
        <fragment mz="900.446167" charge="1" ion="y8" responses="6469.22093546968" signaltonoises="25.668872750463" noises="16.1281765614243" />
        <fragment mz="1284.647095" charge="1" ion="y12" responses="2505.56572552255" signaltonoises="20.4499805838602" noises="8.77406683261924" />
        <fragment mz="889.4301758" charge="1" ion="b8" responses="1634.64827342263" signaltonoises="6.70096493624916" noises="17.3576508641101" />
        <fragment mz="1413.689697" charge="1" ion="y13" responses="950.703643372051" signaltonoises="12.9208127374394" noises="9.40415439443529" />
        <decoy>
          <peptide id="sp|Q13243|SRSF5_HUMAN.LDGYSAFEVVGEN[Dea]LK.2.0.9996.True" updatedrts="59.5463680552461" scores="219671239.883856" fdr="0.427773900907188" recomputedscores="-0.148805761491931" predictedrts="60.0827838995717" irts="59.7082020179404" pwhh="2.212431668193461">
            <fragment mz="1106.5728759765625" charge="1" ion="y10" responses="468.030165048529" signaltonoises="4.82180915920008" noises="15.6451412733677" />
            <fragment mz="1035.53564453125" charge="1" ion="y9" responses="0" signaltonoises="1" noises="17.9094224524059" />
            <fragment mz="888.46728515625" charge="1" ion="y8" responses="0" signaltonoises="1" noises="13.5702731636896" />
            <fragment mz="1356.668212890625" charge="1" ion="y12" responses="419.908900543328" signaltonoises="3.629973190105" noises="8.57795111973699" />
            <fragment mz="883.38323974609375" charge="1" ion="b8" responses="735.16909750271" signaltonoises="9.60428875168354" noises="13.4076956595704" />
            <fragment mz="1413.689697265625" charge="1" ion="y13" responses="120.969771032444" signaltonoises="5.22447930605425" noises="8.99171939491908" />
          </peptide>
        </decoy>
      </peptide>
      <peptide id="sp|Q13243|SRSF5_HUMAN.VSWQDLK.2.0.9873.False" updatedrts="41.4576246260099" scores="195281625.249289" fdr="0.581781239417541" recomputedscores="-0.482734833864545" predictedrts="41.680624510548" irts="41.8281225461339" pwhh="8.449393820244854">
        <fragment mz="776.3937378" charge="1" ion="y6" responses="14548.9009750714" signaltonoises="48.7158296443059" noises="18.5399760848491" />
        <fragment mz="689.3616943" charge="1" ion="y5" responses="10035.9651022678" signaltonoises="31.6619962544449" noises="26.3610596448048" />
        <fragment mz="503.2823792" charge="1" ion="y4" responses="2863.07282961969" signaltonoises="8.84187706393947" noises="35.8194257322897" />
        <fragment mz="616.272522" charge="1" ion="b5" responses="0" signaltonoises="1" noises="31.0932177689807" />
        <fragment mz="187.0971527" charge="2" ion="b3" responses="3011.91329311523" signaltonoises="14.2930003453194" noises="17.9467251113854" />
        <fragment mz="260.1968689" charge="1" ion="y2" responses="4249.94141661698" signaltonoises="9.67492540744213" noises="35.3297181755857" />
        <decoy>
          <peptide id="sp|Q13243|SRSF5_HUMAN.LDQWSVK.2.0.9873.True" updatedrts="41.6348933737125" scores="472800184.510807" fdr="0.400560224089636" recomputedscores="-0.0912875473294857" predictedrts="41.680624510548" irts="42.0033463978729" pwhh="6.099525414941164">
            <fragment mz="762.3780517578125" charge="1" ion="y6" responses="425.634245877929" signaltonoises="6.10579665073457" noises="20.8033570461609" />
            <fragment mz="647.35113525390625" charge="1" ion="y5" responses="157.947618937076" signaltonoises="3.01823730741635" noises="28.2870704392826" />
            <fragment mz="519.29254150390625" charge="1" ion="y4" responses="0" signaltonoises="1" noises="28.3032828589461" />
            <fragment mz="630.2882080078125" charge="1" ion="b5" responses="1156.03639581554" signaltonoises="7.58333338827321" noises="23.0660112531669" />
            <fragment mz="179.09207153320313" charge="2" ion="b3" responses="67.2533306949718" signaltonoises="6.45145228579096" noises="2.73145705864396" />
            <fragment mz="246.18121337890625" charge="1" ion="y2" responses="303.271225012056" signaltonoises="3.67822371872376" noises="23.9061746533712" />
          </peptide>
        </decoy>
      </peptide>
      <peptide id="sp|Q13243|SRSF5_HUMAN.QAGEVTFADAHRPK.3.0.7383.False" updatedrts="25.7458063394788" scores="523324541.255021" fdr="0.309344790547798" recomputedscores="0.116273081943613" predictedrts="24.0753172648236" irts="26.2975490317955" pwhh="10.37675167045434">
        <fragment mz="941.4951782" charge="1" ion="y8" responses="1096.52184352698" signaltonoises="31.6345589079102" noises="2.83401474561001" />
        <fragment mz="608.3627319" charge="1" ion="y5" responses="232.900092873997" signaltonoises="347.742747028952" noises="0.196393010035509" />
        <fragment mz="794.4267578" charge="1" ion="y7" responses="184.921711403425" signaltonoises="11.0491000393697" noises="3.29033700105939" />
        <fragment mz="1141.611328" charge="1" ion="y10" responses="233.098873954666" signaltonoises="14.7060803963055" noises="1.42722716383995" />
        <fragment mz="537.3255615" charge="1" ion="y4" responses="851.931042934606" signaltonoises="622.387114363592" noises="0.127801638931311" />
        <fragment mz="1042.542847" charge="1" ion="y9" responses="754.987885316333" signaltonoises="537.786812017295" noises="0.0955356706496922" />
        <decoy>
          <peptide id="sp|Q13243|SRSF5_HUMAN.PRHADAFTVEGAQK.3.0.7383.True" updatedrts="23.9694536796658" scores="627198757.702321" fdr="0.26348172276511" recomputedscores="0.231036867650081" predictedrts="24.0753172648236" irts="24.5416876115889" pwhh="9.3702212364657029">
            <fragment mz="879.45703125" charge="1" ion="y8" responses="136.25568362276" signaltonoises="352.744410180389" noises="0.0968701205086033" />
            <fragment mz="532.2725830078125" charge="1" ion="y5" responses="416.781272165896" signaltonoises="13.1503255539499" noises="6.39299580497504" />
            <fragment mz="732.388671875" charge="1" ion="y7" responses="269.727512365389" signaltonoises="14.5235345988376" noises="2.81851420226291" />
            <fragment mz="1065.5211181640625" charge="1" ion="y10" responses="77.6730007562015" signaltonoises="270.265444606387" noises="0.122235270248644" />
            <fragment mz="403.22994995117188" charge="1" ion="y4" responses="1765.69435055045" signaltonoises="24.1844768221861" noises="6.21512819814653" />
            <fragment mz="950.49420166015625" charge="1" ion="y9" responses="38.8098688475868" signaltonoises="330.418157840956" noises="0.0499810909090909" />
          </peptide>
        </decoy>
      </peptide>
      <peptide id="sp|Q13243|SRSF5_HUMAN.[PGQ]-QAGEVT[Pho]FADAHRPKLNEGVVEFASYGDLK.4.0.3985.False" updatedrts="59.7766296222881" scores="6074044360.88557" fdr="0.031679866611088" recomputedscores="1.29473254977829" predictedrts="59.9633056499162" irts="59.9358073866671" pwhh="7.0809310295550549">
        <fragment mz="1128.557129" charge="1" ion="y10" responses="9960.51862028003" signaltonoises="55.1988060028992" noises="13.1071095828885" />
        <fragment mz="1413.689697" charge="1" ion="y13" responses="950.703643372051" signaltonoises="13.4656824776852" noises="9.02362862675743" />
        <fragment mz="1029.48877" charge="1" ion="y9" responses="4881.14054634338" signaltonoises="19.5955942891208" noises="16.2762537117177" />
        <fragment mz="1011.536377" charge="2" ion="y18" responses="161.629482533364" signaltonoises="3.52718674527347" noises="13.0497368807125" />
        <fragment mz="900.446167" charge="1" ion="y8" responses="6469.22093546968" signaltonoises="25.9910328753167" noises="15.9282670234072" />
        <fragment mz="228.1183929" charge="3" ion="y6" responses="1278.63584647368" signaltonoises="9.40538267865925" noises="12.7011468863647" />
        <decoy>
          <peptide id="sp|Q13243|SRSF5_HUMAN.[PGQ]-QLDGYSAFEVVGENLKPRHADAFT[Pho]VEGAK.4.0.3985.True" updatedrts="60.6929333333333" scores="470412.896197751" fdr="1" recomputedscores="-3.39176666536354" predictedrts="59.9633056499162" irts="60.8415410125485" pwhh="3.2414993451550496">
            <fragment mz="1088.4659423828125" charge="1" ion="y10" responses="561.15241183457" signaltonoises="6.48362370642856" noises="15.395707165899" />
            <fragment mz="1478.6787109375" charge="1" ion="y13" responses="248.977235635431" signaltonoises="7.65432248218905" noises="4.1699702684685" />
            <fragment mz="1017.4288940429688" charge="1" ion="y9" responses="108.582160480594" signaltonoises="3.89066292850525" noises="15.0856192884784" />
            <fragment mz="1010.4860229492188" charge="2" ion="y18" responses="105.263063635703" signaltonoises="3.08054989364081" noises="16.8949521230295" />
            <fragment mz="902.40191650390625" charge="1" ion="y8" responses="552.923845271895" signaltonoises="6.20368003852793" noises="13.7544686026342" />
            <fragment mz="228.77032470703125" charge="3" ion="y6" responses="0" signaltonoises="1" noises="0.0499810909090909" />
          </peptide>
        </decoy>
      </peptide>
      <peptide id="sp|Q13243|SRSF5_HUMAN.FSSRRPRN[Dea]DR.2.0.1705.False" updatedrts="54.0300487047787" scores="10025643.6168374" fdr="1" recomputedscores="-1.80692182472426" predictedrts="53.866242554689" irts="54.2555165528569" pwhh="3.77834129187107">
        <fragment mz="1057.560913" charge="1" ion="y8" responses="298.60260467674" signaltonoises="3.46492557054099" noises="20.7801851511084" />
        <fragment mz="814.4277954" charge="1" ion="y6" responses="0" signaltonoises="1" noises="21.5810520529309" />
        <fragment mz="731.3947144" charge="1" ion="b6" responses="432.896245663222" signaltonoises="3.67699850453273" noises="25.5800412453034" />
        <fragment mz="1144.593018" charge="1" ion="y9" responses="361.466896738253" signaltonoises="5.19837890688109" noises="14.0939866387987" />
        <fragment mz="478.2408447" charge="1" ion="b4" responses="219.026974198415" signaltonoises="3.16322027462902" noises="18.7300684591564" />
        <fragment mz="235.1077118" charge="1" ion="b2" responses="3588.62313054921" signaltonoises="14.3922564703009" noises="33.8302761675699" />
        <decoy>
          <peptide id="sp|Q13243|SRSF5_HUMAN.DN[Dea]RPRRSSFR.2.0.1705.True" updatedrts="55.0297213740903" scores="7670630.66292904" fdr="1" recomputedscores="-1.90058478651615" predictedrts="53.866242554689" irts="55.2436574285904" pwhh="2.4940844698887239">
            <fragment mz="1061.6075439453125" charge="1" ion="y8" responses="1380.01681143532" signaltonoises="7.41726040660535" noises="14.2586495763429" />
            <fragment mz="808.45367431640625" charge="1" ion="y6" responses="144.856841853237" signaltonoises="3.11480518974989" noises="25.1451243263758" />
            <fragment mz="796.417236328125" charge="1" ion="b6" responses="259.79000905879" signaltonoises="3.84788356174585" noises="19.814476776844" />
            <fragment mz="1176.634521484375" charge="1" ion="y9" responses="119.609599777983" signaltonoises="4.60377630164572" noises="9.32284660644282" />
            <fragment mz="484.21502685546875" charge="1" ion="b4" responses="351.807755078302" signaltonoises="4.01439666583629" noises="23.0158692404466" />
            <fragment mz="231.0611572265625" charge="1" ion="b2" responses="449.450471464774" signaltonoises="10.1631110148654" noises="9.30844569489035" />
          </peptide>
        </decoy>
      </peptide>
    </protein>
    <protein id="sp|P46778|RL21_HUMAN">
      <peptide id="sp|P46778|RL21_HUMAN.VYNVTQHAVGIVVNK.3.1.False" updatedrts="40.8040046976484" scores="235210.569342855" fdr="1" recomputedscores="-3.5985015097139" predictedrts="41.6377802779238" irts="41.1820424958982" pwhh="4.90624005718272">
        <fragment mz="1378.780151" charge="1" ion="y13" responses="38.8499999998747" signaltonoises="328.101942236223" noises="0.0503440629924356" />
        <fragment mz="1541.843506" charge="1" ion="y14" responses="38.8499999998727" signaltonoises="330.484680254876" noises="0.0499810909090909" />
        <fragment mz="629.3980713" charge="1" ion="y6" responses="386.102409378725" signaltonoises="4.29132439103481" noises="14.7458951745095" />
        <fragment mz="728.4664917" charge="1" ion="y7" responses="59.8816722245376" signaltonoises="3.6248212726716" noises="8.76725357515126" />
        <fragment mz="913.4526367" charge="1" ion="b8" responses="2859.58181268789" signaltonoises="9.76175297367817" noises="17.3903849297209" />
        <fragment mz="799.5036011" charge="1" ion="y8" responses="258.575570382462" signaltonoises="4.07229882589875" noises="8.14369587770954" />
        <decoy>
          <peptide id="sp|P46778|RL21_HUMAN.NVVIGVAHQTVNYVK.3.1.True" updatedrts="43.1959240494039" scores="4432564.03588276" fdr="1" recomputedscores="-2.28590838813041" predictedrts="41.6377802779238" irts="43.5463696956758" pwhh="1.8501656352893603">
            <fragment mz="1427.800537109375" charge="1" ion="y13" responses="0" signaltonoises="1" noises="0.0499810909090909" />
            <fragment mz="1526.868896484375" charge="1" ion="y14" responses="38.8500000000005" signaltonoises="330.484680254878" noises="0.0499810909090909" />
            <fragment mz="723.403564453125" charge="1" ion="y6" responses="1142.44473956059" signaltonoises="10.462172548632" noises="15.0758529558481" />
            <fragment mz="851.462158203125" charge="1" ion="y7" responses="358.7340853604" signaltonoises="3.61518520172194" noises="30.4974553841613" />
            <fragment mz="790.45697021484375" charge="1" ion="b8" responses="0" signaltonoises="1" noises="13.3364869481069" />
            <fragment mz="988.52105712890625" charge="1" ion="y8" responses="241.256862966807" signaltonoises="5.07758207795641" noises="14.0825361012969" />
          </peptide>
        </decoy>
      </peptide>
      <peptide id="sp|P46778|RL21_HUMAN.HGVVPLATYMR.3.0.9975.False" updatedrts="43.6150192059279" scores="3.45522815856547E+15" fdr="0" recomputedscores="5.78462811163872" predictedrts="43.120312127142" irts="43.9606303508845" pwhh="6.3959428633493713">
        <fragment mz="603.3613281" charge="1" ion="b6" responses="51232.4943528007" signaltonoises="138.945191838301" noises="26.7695711802346" />
        <fragment mz="641.3075562" charge="1" ion="y5" responses="76894.200964065" signaltonoises="325.838362602036" noises="18.0973772360001" />
        <fragment mz="570.2704468" charge="1" ion="y4" responses="62040.6350281623" signaltonoises="174.144243447845" noises="27.5763810011889" />
        <fragment mz="674.3984375" charge="1" ion="b7" responses="12983.0312045596" signaltonoises="40.2906669873044" noises="23.8622438796336" />
        <fragment mz="469.2227783" charge="1" ion="y3" responses="34519.9121315834" signaltonoises="116.629622337698" noises="22.2199212128368" />
        <fragment mz="775.446106" charge="1" ion="b8" responses="0" signaltonoises="1" noises="15.2670839489705" />
        <decoy>
          <peptide id="sp|P46778|RL21_HUMAN.MYTALPVVGHR.3.0.9975.True" updatedrts="44.3693333333333" scores="149480876.547006" fdr="1" recomputedscores="-1.57780310649387" predictedrts="43.120312127142" irts="44.7062430352304" pwhh="5.2092780058510959">
            <fragment mz="677.33270263671875" charge="1" ion="b6" responses="0" signaltonoises="1" noises="14.3710717246738" />
            <fragment mz="567.336181640625" charge="1" ion="y5" responses="346.992356673755" signaltonoises="3.35158264841175" noises="19.5315699886279" />
            <fragment mz="468.26773071289063" charge="1" ion="y4" responses="321.437044340386" signaltonoises="4.2517047732604" noises="32.8679877112817" />
            <fragment mz="776.401123046875" charge="1" ion="b7" responses="374.706141942209" signaltonoises="8.11187014841786" noises="13.8164435515347" />
            <fragment mz="369.1993408203125" charge="1" ion="y3" responses="783.526116213916" signaltonoises="7.72441040588644" noises="19.7160023544677" />
            <fragment mz="875.46954345703125" charge="1" ion="b8" responses="5539.5946214582" signaltonoises="53.3425529459979" noises="8.09694050000869" />
          </peptide>
        </decoy>
      </peptide>
      <peptide id="sp|P46778|RL21_HUMAN.HGVVPLAT[Dhy]YMR.3.0.9969.False" updatedrts="43.6158929300896" scores="29094100454276.6" fdr="0" recomputedscores="3.70995631528528" predictedrts="43.0542702970191" irts="43.9614939961405" pwhh="6.276921701453233">
        <fragment mz="833.4338379" charge="1" ion="y7" responses="2489.2486238344" signaltonoises="25.161938631422" noises="9.72107146915282" />
        <fragment mz="603.3613281" charge="1" ion="b6" responses="51232.4943528007" signaltonoises="141.1990782647" noises="26.3422626321537" />
        <fragment mz="623.2969971" charge="1" ion="y5" responses="33176.9750739945" signaltonoises="105.318186446365" noises="24.3496452571357" />
        <fragment mz="469.2227783" charge="1" ion="y3" responses="34519.9121315834" signaltonoises="119.037062312895" noises="21.7705390999543" />
        <fragment mz="757.4355469" charge="1" ion="b8" responses="3005.92404356981" signaltonoises="19.6103411374089" noises="15.5501311052241" />
        <fragment mz="674.3984375" charge="1" ion="b7" responses="12983.0312045596" signaltonoises="39.9359052346545" noises="24.0742188282709" />
        <decoy>
          <peptide id="sp|P46778|RL21_HUMAN.MYT[Dhy]ALPVVGHR.3.0.9969.True" updatedrts="40.6695333333333" scores="169957471.236653" fdr="1" recomputedscores="-1.48976055616071" predictedrts="43.0542702970191" irts="41.0491223353552" pwhh="5.3806995781963218">
            <fragment mz="777.47296142578125" charge="1" ion="y7" responses="99.0633629976023" signaltonoises="8.00461776320129" noises="6.3157617570199" />
            <fragment mz="659.3221435546875" charge="1" ion="b6" responses="1372.77387534678" signaltonoises="11.4674339422001" noises="13.7547113891919" />
            <fragment mz="567.336181640625" charge="1" ion="y5" responses="505.65365564566" signaltonoises="5.19970363288951" noises="22.5978863118495" />
            <fragment mz="369.1993408203125" charge="1" ion="y3" responses="0" signaltonoises="1" noises="19.0779516221123" />
            <fragment mz="857.458984375" charge="1" ion="b8" responses="103.546842900568" signaltonoises="3.04042249647141" noises="12.2905717061826" />
            <fragment mz="758.39056396484375" charge="1" ion="b7" responses="366.519569767838" signaltonoises="6.38017527135835" noises="19.2186294680996" />
          </peptide>
        </decoy>
      </peptide>
      <peptide id="sp|P46778|RL21_HUMAN.YMFSRPF.2.0.8805.False" updatedrts="53.6891417719034" scores="239836584614384" fdr="0" recomputedscores="5.96086259434404" predictedrts="53.3424300794635" irts="53.918542175607" pwhh="8.717042875619363">
        <fragment mz="653.3405762" charge="1" ion="y5" responses="97591.1807614184" signaltonoises="190.870457533268" noises="29.4242974506219" />
        <fragment mz="506.2721558" charge="1" ion="y4" responses="20036.0161390374" signaltonoises="49.1852331319331" noises="26.0910531648311" />
        <fragment mz="784.3810425" charge="1" ion="y6" responses="20701.5185372875" signaltonoises="80.0029308280232" noises="14.7426255802592" />
        <fragment mz="419.2401428" charge="1" ion="y3" responses="2728.89961363082" signaltonoises="13.969470871212" noises="23.6219225318416" />
        <fragment mz="295.111084" charge="1" ion="b2" responses="15840.4607073968" signaltonoises="79.2605020659231" noises="10.2257253676668" />
        <fragment mz="263.1390076" charge="1" ion="y2" responses="5079.02177289423" signaltonoises="19.9537170240224" noises="20.0110473639642" />
        <decoy>
          <peptide id="sp|P46778|RL21_HUMAN.PRSFMYF.2.0.8805.True" updatedrts="53.2227318901439" scores="2415818830.58956" fdr="0.0709219858156028" recomputedscores="0.979126994846412" predictedrts="53.3424300794635" irts="53.4575125974651" pwhh="1.6855541091277382">
            <fragment mz="694.29052734375" charge="1" ion="y5" responses="226.286991071144" signaltonoises="3.12932141785731" noises="19.9719028216522" />
            <fragment mz="607.25848388671875" charge="1" ion="y4" responses="232.017093553215" signaltonoises="4.42313976078524" noises="16.1339161699373" />
            <fragment mz="850.3916015625" charge="1" ion="y6" responses="0" signaltonoises="1" noises="11.3802098580196" />
            <fragment mz="460.1900634765625" charge="1" ion="y3" responses="0" signaltonoises="1" noises="13.2906567071366" />
            <fragment mz="254.16114807128906" charge="1" ion="b2" responses="359.319980180561" signaltonoises="5.07988180084028" noises="22.2834227477791" />
            <fragment mz="329.14959716796875" charge="1" ion="y2" responses="0" signaltonoises="1" noises="16.6241061491968" />
          </peptide>
        </decoy>
      </peptide>
    </protein>
    <protein id="sp|P53999|TCP4_HUMAN">
      <peptide id="sp|P53999|TCP4_HUMAN.EQISDIDDAVR.2.0.9999.False" updatedrts="38.3413667018494" scores="291695821327252" fdr="0" recomputedscores="4.70349805680915" predictedrts="38.4559358907814" irts="38.7478124319123" pwhh="9.8533440049572185">
        <fragment mz="890.4213867" charge="1" ion="y8" responses="35713.5814954256" signaltonoises="74.1896381872167" noises="23.8832016038001" />
        <fragment mz="1003.505493" charge="1" ion="y9" responses="16704.4481891002" signaltonoises="50.4260698301089" noises="18.39720430998" />
        <fragment mz="803.3893433" charge="1" ion="y7" responses="14247.6798352273" signaltonoises="32.2020034134887" noises="21.0181937373302" />
        <fragment mz="688.3624268" charge="1" ion="y6" responses="12755.9506144323" signaltonoises="49.3280853977484" noises="17.1132001061044" />
        <fragment mz="371.1925049" charge="1" ion="b3" responses="1192.97182975418" signaltonoises="9.19782321324707" noises="20.7324097821176" />
        <fragment mz="575.2783813" charge="1" ion="y5" responses="19579.5194979925" signaltonoises="36.9176933910593" noises="18.2250216417223" />
        <decoy>
          <peptide id="sp|P53999|TCP4_HUMAN.VADDIDSIQER.2.0.9999.True" updatedrts="37.3012430686267" scores="574317080.71087" fdr="0.887242268041237" recomputedscores="-1.03475719602013" predictedrts="38.4559358907814" irts="37.7196872171741" pwhh="5.7430255290644121">
            <fragment mz="975.47418212890625" charge="1" ion="y8" responses="266.742241369821" signaltonoises="4.90468467405197" noises="18.8675192860544" />
            <fragment mz="1090.5010986328125" charge="1" ion="y9" responses="657.478447318888" signaltonoises="11.0343950776995" noises="9.16283924138391" />
            <fragment mz="860.44720458984375" charge="1" ion="y7" responses="224.06475904386" signaltonoises="5.62899499933234" noises="15.6514310734428" />
            <fragment mz="747.3631591796875" charge="1" ion="y6" responses="422.129632605292" signaltonoises="4.47224857354768" noises="30.595946712976" />
            <fragment mz="286.13973999023438" charge="1" ion="b3" responses="5156.9793416741" signaltonoises="20.7201348626301" noises="26.5275881132695" />
            <fragment mz="632.33624267578125" charge="1" ion="y5" responses="734.02270252924" signaltonoises="5.4853419608162" noises="24.4238843024347" />
          </peptide>
        </decoy>
      </peptide>
      <peptide id="sp|P53999|TCP4_HUMAN.GISLNPEQWSQLKEQISDIDDAVR.3.0.9863.False" updatedrts="77.3815765264302" scores="200239262.856256" fdr="0.252898550724638" recomputedscores="0.257199207715987" predictedrts="77.5199009759038" irts="77.3376712018302" pwhh="5.7806667185842189">
        <fragment mz="1129.05835" charge="2" ion="y19" responses="5596.95805392014" signaltonoises="163.821685088691" noises="2.6974545185397" />
        <fragment mz="1003.505493" charge="1" ion="y9" responses="3502.62312718675" signaltonoises="17.2383869002638" noises="11.4043550827687" />
        <fragment mz="1131.564087" charge="1" ion="y10" responses="2208.69369817743" signaltonoises="22.9670809762699" noises="10.8515660730334" />
        <fragment mz="1260.606689" charge="1" ion="y11" responses="3621.42579533333" signaltonoises="38.0750495822506" noises="8.58676229865746" />
        <fragment mz="1186.079834" charge="2" ion="y20" responses="1929.23459048248" signaltonoises="61.1464142380898" noises="2.41776024070141" />
        <fragment mz="513.2561646" charge="2" ion="b9" responses="1556.12259295867" signaltonoises="10.3992147463439" noises="10.2174014049824" />
        <decoy>
          <peptide id="sp|P53999|TCP4_HUMAN.VADDIDSIQEKLQSWQEPNLSIGR.3.0.9863.True" updatedrts="77.3420344838071" scores="7004552.43131226" fdr="0.977424483306836" recomputedscores="-1.1989696396443" predictedrts="77.5199009759038" irts="77.2985852991889" pwhh="7.8625803242280581">
            <fragment mz="1114.5689697265625" charge="2" ion="y19" responses="1325.53842160956" signaltonoises="13.7383997708511" noises="9.72153331808035" />
            <fragment mz="1013.5374145507813" charge="1" ion="y9" responses="109.161903669041" signaltonoises="3.48594657648611" noises="14.0157367039539" />
            <fragment mz="1199.61669921875" charge="1" ion="y10" responses="204.749954251212" signaltonoises="3.95817467975372" noises="8.40928652415584" />
            <fragment mz="1286.6488037109375" charge="1" ion="y11" responses="860.583374499047" signaltonoises="8.30543657545111" noises="10.823441241625" />
            <fragment mz="1171.1109619140625" charge="2" ion="y20" responses="38.8499979056904" signaltonoises="330.484677109079" noises="0.0499810909090909" />
            <fragment mz="479.22982788085938" charge="2" ion="b9" responses="289.274218481922" signaltonoises="7.55243212084256" noises="9.79205851527078" />
          </peptide>
        </decoy>
      </peptide>
      <peptide id="sp|P53999|TCP4_HUMAN.EQ[Dea]ISDIDDAVR.2.0.7111.False" updatedrts="38.3297789852894" scores="91655679254569" fdr="0" recomputedscores="4.20072722939621" predictedrts="38.4712019939762" irts="38.7363583862622" pwhh="9.8533440049572185">
        <fragment mz="890.4213867" charge="1" ion="y8" responses="35713.5814954256" signaltonoises="73.7728111768862" noises="24.018145133304" />
        <fragment mz="1003.505493" charge="1" ion="y9" responses="16704.4481891002" signaltonoises="50.4836605230333" noises="18.3762171681383" />
        <fragment mz="688.3624268" charge="1" ion="y6" responses="12755.9506144323" signaltonoises="49.5387235008384" noises="17.0404349689872" />
        <fragment mz="803.3893433" charge="1" ion="y7" responses="14247.6798352273" signaltonoises="32.1127549027078" noises="21.0766079872456" />
        <fragment mz="345.2244873" charge="1" ion="y3" responses="0" signaltonoises="1" noises="14.8208436563316" />
        <fragment mz="460.2514343" charge="1" ion="y4" responses="10587.4046522629" signaltonoises="40.0704868840773" noises="16.8478228190614" />
        <decoy>
          <peptide id="sp|P53999|TCP4_HUMAN.VADDIDSIQ[Dea]ER.2.0.7111.True" updatedrts="38.1978290888569" scores="6124311384.92495" fdr="0.337357954545455" recomputedscores="0.040173943188151" predictedrts="38.4712019939762" irts="38.6059306070337" pwhh="5.55179531454672">
            <fragment mz="976.45819091796875" charge="1" ion="y8" responses="139.895877667805" signaltonoises="3.60822604206302" noises="11.8116820042154" />
            <fragment mz="1091.485107421875" charge="1" ion="y9" responses="2206.67581232312" signaltonoises="18.6632079438496" noises="11.831727427072" />
            <fragment mz="748.34716796875" charge="1" ion="y6" responses="5808.29887537738" signaltonoises="16.128171445506" noises="27.5446290506079" />
            <fragment mz="861.43121337890625" charge="1" ion="y7" responses="0" signaltonoises="1" noises="15.7858835950381" />
            <fragment mz="433.20413208007813" charge="1" ion="y3" responses="2149.60360063152" signaltonoises="13.2373256611921" noises="18.821579055759" />
            <fragment mz="546.2882080078125" charge="1" ion="y4" responses="611.936606075585" signaltonoises="6.79241747550725" noises="19.6716555341319" />
          </peptide>
        </decoy>
      </peptide>
      <peptide id="sp|P53999|TCP4_HUMAN.GISLN[Dea]PEQ[Dea]WSQLKEQISDIDDAVR.3.0.3186.False" updatedrts="75.3299625851734" scores="15006819.1247975" fdr="0.576662143826323" recomputedscores="-0.471045690108338" predictedrts="77.6170718978293" irts="75.3097237958292" pwhh="6.0437675482426823">
        <fragment mz="1243.605957" charge="2" ion="y21" responses="0" signaltonoises="1" noises="7.6986757867387" />
        <fragment mz="1260.606689" charge="1" ion="y11" responses="714.060559850034" signaltonoises="8.80054658679123" noises="7.59538196605275" />
        <fragment mz="1501.785645" charge="1" ion="y13" responses="137.917293774747" signaltonoises="15.6407233313743" noises="3.75284496337974" />
        <fragment mz="1114.505127" charge="1" ion="b10" responses="315.466930866982" signaltonoises="8.72855901015896" noises="8.89703392316377" />
        <fragment mz="1131.564087" charge="1" ion="y10" responses="805.873949659784" signaltonoises="7.75450717742911" noises="9.92969926347481" />
        <fragment mz="514.2401733" charge="2" ion="b9" responses="1741.70507233773" signaltonoises="12.0573735673543" noises="14.7911108958114" />
        <decoy>
          <peptide id="sp|P53999|TCP4_HUMAN.VADDIDSIQEKLQSWQ[Dea]EPN[Dea]LSIGR.3.0.3186.True" updatedrts="76.8851535983484" scores="705202.141320715" fdr="1" recomputedscores="-2.14484602782213" predictedrts="77.6170718978293" irts="76.8469747949486" pwhh="3.1932948572135529">
            <fragment mz="1229.6083984375" charge="2" ion="y21" responses="83.3728385777091" signaltonoises="3.56255263747947" noises="8.22574560019314" />
            <fragment mz="1288.6168212890625" charge="1" ion="y11" responses="360.081084162705" signaltonoises="5.89857249792337" noises="9.41578590701983" />
            <fragment mz="1529.7593994140625" charge="1" ion="y13" responses="0" signaltonoises="1" noises="4.31181418445879" />
            <fragment mz="1086.4949951171875" charge="1" ion="b10" responses="373.649205529655" signaltonoises="7.56292976737709" noises="8.89868975551643" />
            <fragment mz="1201.5848388671875" charge="1" ion="y10" responses="229.38239083403" signaltonoises="7.61945484487455" noises="6.00352527651138" />
            <fragment mz="479.22982788085938" charge="2" ion="b9" responses="103.628354493574" signaltonoises="3.29422633918542" noises="9.60342716628745" />
          </peptide>
        </decoy>
      </peptide>
    </protein>
    <protein id="sp|P12270|TPR_HUMAN">
      <peptide id="sp|P12270|TPR_HUMAN.[1Ac]-AAVLQQVLER.2.1.False" updatedrts="82.5815237750876" scores="77139694109168.5" fdr="0" recomputedscores="3.82759262354926" predictedrts="82.762952561993" irts="82.4776340974796" pwhh="8.10396061388558">
        <fragment mz="885.5152588" charge="1" ion="y7" responses="27177.4833958262" signaltonoises="215.245457039247" noises="7.47256163808064" />
        <fragment mz="772.4311523" charge="1" ion="y6" responses="24890.7785943749" signaltonoises="126.829962628594" noises="10.7017349952223" />
        <fragment mz="644.3726196" charge="1" ion="y5" responses="12327.3935244468" signaltonoises="62.8028008756928" noises="12.2126623939461" />
        <fragment mz="653.3616943" charge="1" ion="b6" responses="1643.53381856595" signaltonoises="14.3546887083786" noises="10.5311830007342" />
        <fragment mz="752.4301147" charge="1" ion="b7" responses="2242.1104715353" signaltonoises="17.2649390577544" noises="11.8795809619472" />
        <fragment mz="284.1604919" charge="1" ion="b3" responses="19190.4047887045" signaltonoises="101.600576516121" noises="13.3753199904757" />
        <decoy>
          <peptide id="sp|P12270|TPR_HUMAN.[1Ac]-ELVQQLVAAR.2.1.True" updatedrts="83.1421070976622" scores="87401278467.6211" fdr="0.088006230529595" recomputedscores="0.88183249652362" predictedrts="82.762952561993" irts="83.0317507721627" pwhh="1.853683855862378">
            <fragment mz="785.46282958984375" charge="1" ion="y7" responses="245.143670677443" signaltonoises="7.56274056920623" noises="7.03879405139839" />
            <fragment mz="657.40423583984375" charge="1" ion="y6" responses="0" signaltonoises="1" noises="4.92815487059924" />
            <fragment mz="529.34564208984375" charge="1" ion="y5" responses="108.240452673928" signaltonoises="4.31212642830548" noises="8.79496667598353" />
            <fragment mz="753.41412353515625" charge="1" ion="b6" responses="235.217451700986" signaltonoises="6.47706302638731" noises="10.4364064898513" />
            <fragment mz="852.4825439453125" charge="1" ion="b7" responses="0" signaltonoises="1" noises="6.19823628813325" />
            <fragment mz="384.21292114257813" charge="1" ion="b3" responses="182.633948889157" signaltonoises="4.35308230644107" noises="8.59108240181772" />
          </peptide>
        </decoy>
      </peptide>
      <peptide id="sp|P12270|TPR_HUMAN.GQNLLLTNLQTIQGILER.3.0.9761.False" updatedrts="94.3034848327425" scores="1447171075.85857" fdr="0.0414634146341463" recomputedscores="1.15790519055842" predictedrts="94.5849358723815" irts="94.0643756583963" pwhh="7.6500821553821039">
        <fragment mz="929.5414429" charge="1" ion="y8" responses="3109.52155487503" signaltonoises="90.5473529952041" noises="2.56007518439022" />
        <fragment mz="1057.599976" charge="1" ion="y9" responses="971.066355381179" signaltonoises="64.6138669677998" noises="2.43932460842474" />
        <fragment mz="587.3511353" charge="1" ion="y5" responses="2551.35001837125" signaltonoises="34.6713076525568" noises="5.17171892787281" />
        <fragment mz="413.2142944" charge="1" ion="b4" responses="745.349877093083" signaltonoises="15.2832910303665" noises="4.23940801538726" />
        <fragment mz="300.130249" charge="1" ion="b3" responses="945.311436932579" signaltonoises="23.3644954899276" noises="3.0401237869139" />
        <fragment mz="186.0873108" charge="1" ion="b2" responses="1046.08025646691" signaltonoises="32.7064432788329" noises="2.53857805628761" />
        <decoy>
          <peptide id="sp|P12270|TPR_HUMAN.ELIGQITQLNTLLLNQGR.3.0.9761.True" updatedrts="94.2681521838755" scores="12610831.0689817" fdr="0.79479674796748" recomputedscores="-0.901870975229876" predictedrts="94.5849358723815" irts="94.0294505917568" pwhh="8.2078432332948239">
            <fragment mz="914.54180908203125" charge="1" ion="y8" responses="155.387258971224" signaltonoises="20.8543471066046" noises="1.69132295585945" />
            <fragment mz="1028.584716796875" charge="1" ion="y9" responses="329.424858576922" signaltonoises="147.430846907877" noises="0.162207100243712" />
            <fragment mz="587.32598876953125" charge="1" ion="y5" responses="1479.11308811088" signaltonoises="17.0309087293567" noises="6.62178114198057" />
            <fragment mz="413.23947143554688" charge="1" ion="b4" responses="504.316053778902" signaltonoises="16.3663010155869" noises="3.66808156593884" />
            <fragment mz="356.21798706054688" charge="1" ion="b3" responses="26.4159626703167" signaltonoises="3.02646758486899" noises="4.47381317638524" />
            <fragment mz="243.13392639160156" charge="1" ion="b2" responses="136.338839276036" signaltonoises="3.27731831473162" noises="11.9714124412506" />
          </peptide>
        </decoy>
      </peptide>
      <peptide id="sp|P12270|TPR_HUMAN.QHLSNMEVQVASQSSQR.3.0.396.False" updatedrts="31.1017517327686" scores="11341833836235.5" fdr="0" recomputedscores="3.13991092660152" predictedrts="31.0856251589206" irts="31.5917105446342" pwhh="5.9405523993850684">
        <fragment mz="763.3693237" charge="1" ion="y7" responses="7260.61484365822" signaltonoises="46.0966557829324" noises="11.7710439311113" />
        <fragment mz="840.3668823" charge="1" ion="b7" responses="3202.14183368754" signaltonoises="27.961620249806" noises="11.1420452211826" />
        <fragment mz="692.3322144" charge="1" ion="y6" responses="5245.43969341138" signaltonoises="39.8620106109691" noises="12.0498584359556" />
        <fragment mz="1067.493896" charge="1" ion="b9" responses="1556.47290644187" signaltonoises="19.2665257156862" noises="7.63017155165015" />
        <fragment mz="356.1657715" charge="2" ion="b6" responses="1176.95692847657" signaltonoises="16.6063862686552" noises="8.79177463337413" />
        <fragment mz="605.3001709" charge="1" ion="y5" responses="1998.89661253812" signaltonoises="10.112069535143" noises="12.5792660596336" />
        <decoy>
          <peptide id="sp|P12270|TPR_HUMAN.QSSQSAVQVEMNSLHQR.3.0.396.True" updatedrts="30.5597604253141" scores="75762124.5620494" fdr="1" recomputedscores="-2.05606202097739" predictedrts="31.0856251589206" irts="31.0559714155883" pwhh="1.6087275339766056">
            <fragment mz="885.43597412109375" charge="1" ion="y7" responses="208.831987509047" signaltonoises="4.56211332244965" noises="10.5449752014567" />
            <fragment mz="688.3260498046875" charge="1" ion="b7" responses="0" signaltonoises="1" noises="11.8892486250225" />
            <fragment mz="754.39544677734375" charge="1" ion="y6" responses="160.980575399741" signaltonoises="5.65490593960189" noises="8.75908292390544" />
            <fragment mz="915.45306396484375" charge="1" ion="b9" responses="105.666207802163" signaltonoises="3.60769574508784" noises="9.23519713546308" />
            <fragment mz="295.1324462890625" charge="2" ion="b6" responses="93.3401806382814" signaltonoises="6.23684059472945" noises="8.0896971679877" />
            <fragment mz="640.3525390625" charge="1" ion="y5" responses="397.539649582768" signaltonoises="9.85525810334474" noises="10.1851900662943" />
          </peptide>
        </decoy>
      </peptide>
      <peptide id="sp|P12270|TPR_HUMAN.FEVAQVESLR.2.0.3388.False" updatedrts="41.8900001106191" scores="437586666318422" fdr="0" recomputedscores="5.19910423135948" predictedrts="41.8508886038335" irts="42.2555103332799" pwhh="6.7281649049083612">
        <fragment mz="674.3508301" charge="1" ion="b6" responses="57084.0257450485" signaltonoises="120.361784711979" noises="33.8664369296197" />
        <fragment mz="803.3933716" charge="1" ion="b7" responses="35366.2782931065" signaltonoises="70.3954774702413" noises="34.7890453241162" />
        <fragment mz="376.1867065" charge="1" ion="b3" responses="5427.96168615318" signaltonoises="24.6633239252308" noises="19.664095988824" />
        <fragment mz="288.2030029" charge="1" ion="y2" responses="22884.5306249521" signaltonoises="43.4675728493528" noises="29.7061660910638" />
        <fragment mz="277.1182861" charge="1" ion="b2" responses="16552.7336587508" signaltonoises="71.2984541949918" noises="18.0726124787006" />
        <decoy>
          <peptide id="sp|P12270|TPR_HUMAN.LSEVQAVEFR.2.0.3388.True" updatedrts="40.0175717252213" scores="15233419.5913341" fdr="1" recomputedscores="-2.22888365198604" predictedrts="41.8508886038335" irts="40.4046814757005" pwhh="6.6738216536720021">
            <fragment mz="628.330078125" charge="1" ion="b6" responses="1199.56900771477" signaltonoises="7.62806068316356" noises="37.0049495545406" />
            <fragment mz="727.39849853515625" charge="1" ion="b7" responses="586.400401024746" signaltonoises="4.34326054901807" noises="19.9180306580796" />
            <fragment mz="330.16595458984375" charge="1" ion="b3" responses="2937.01787628775" signaltonoises="11.4736256967556" noises="25.2995852540813" />
            <fragment mz="322.1873779296875" charge="1" ion="y2" responses="997.749680420629" signaltonoises="7.61366899828031" noises="19.7968135193964" />
            <fragment mz="201.12336730957031" charge="1" ion="b2" responses="7153.56196725762" signaltonoises="12.0322858803127" noises="54.7823562223467" />
          </peptide>
        </decoy>
      </peptide>
      <peptide id="sp|P12270|TPR_HUMAN.NIAIQSQFTR.2.0.291.False" updatedrts="40.6603852854945" scores="3682189.74342712" fdr="1" recomputedscores="-2.85806196983671" predictedrts="40.4856902634641" irts="41.0400798154583" pwhh="6.5926880316418082">
        <fragment mz="950.5054321" charge="1" ion="y8" responses="12218.2933422595" signaltonoises="39.1632312576902" noises="24.0682019369412" />
        <fragment mz="902.4730225" charge="1" ion="b8" responses="0" signaltonoises="1" noises="21.3640818257538" />
        <fragment mz="879.4682617" charge="1" ion="y7" responses="8650.45856639156" signaltonoises="29.2836830945185" noises="14.7667783731794" />
        <fragment mz="276.1504517" charge="2" ion="y4" responses="1029.59285875703" signaltonoises="5.6618041808954" noises="22.2798248258548" />
        <fragment mz="228.1342621" charge="1" ion="b2" responses="6240.06561600811" signaltonoises="13.9902040692712" noises="28.440080556043" />
        <decoy>
          <peptide id="sp|P12270|TPR_HUMAN.TFQSQIAINR.2.0.291.True" updatedrts="39.5772705337912" scores="3881407.95598531" fdr="1" recomputedscores="-2.82671892904283" predictedrts="40.4856902634641" irts="39.9694594092757" pwhh="2.739758002916107">
            <fragment mz="929.51629638671875" charge="1" ion="y8" responses="544.859049418207" signaltonoises="9.47698352893051" noises="13.1533595386408" />
            <fragment mz="889.477783203125" charge="1" ion="b8" responses="0" signaltonoises="1" noises="40.2675835973805" />
            <fragment mz="801.45770263671875" charge="1" ion="y7" responses="1350.54905543655" signaltonoises="10.0703646212319" noises="13.0824950583985" />
            <fragment mz="237.14517211914063" charge="2" ion="y4" responses="449.653368137558" signaltonoises="5.53413814886506" noises="10.5811194892184" />
            <fragment mz="249.12336730957031" charge="1" ion="b2" responses="658.075760321223" signaltonoises="5.78632336734351" noises="19.5889470543689" />
          </peptide>
        </decoy>
      </peptide>
      <peptide id="sp|P12270|TPR_HUMAN.TLSSVQNEVQEALQR.2.0.2143.False" updatedrts="78.5194862658986" scores="1793817121.3954" fdr="0.135236664162284" recomputedscores="0.62253921153646" predictedrts="78.5863531086248" irts="78.462454504387" pwhh="2.0120564670272119">
        <fragment mz="1286.622314" charge="1" ion="b12" responses="229.059179902209" signaltonoises="5.495395680992" noises="15.6756338529027" />
        <fragment mz="1214.612427" charge="1" ion="y10" responses="366.761844403673" signaltonoises="7.96791370579734" noises="8.29331919014757" />
        <fragment mz="972.5108643" charge="1" ion="y8" responses="130.579700445107" signaltonoises="5.39620760506444" noises="12.8439412701286" />
        <fragment mz="488.2714844" charge="1" ion="b5" responses="180.385916472061" signaltonoises="3.55019700314345" noises="11.6729581027608" />
        <fragment mz="700.3568115" charge="2" ion="b13" responses="243.939704871464" signaltonoises="6.39606388264256" noises="12.2542479084332" />
        <fragment mz="616.3413086" charge="1" ion="y5" responses="362.46803327097" signaltonoises="7.38163644387358" noises="12.8175678756634" />
        <decoy>
          <peptide id="sp|P12270|TPR_HUMAN.QLAEQVENQVSSLTR.2.0.2143.True" updatedrts="79.7988235139714" scores="1770357.73786662" fdr="1" recomputedscores="-2.52577073001268" predictedrts="78.5863531086248" irts="79.7270338686899" pwhh="9.0224112911475132">
            <fragment mz="1313.6331787109375" charge="1" ion="b12" responses="141.209080271412" signaltonoises="3.97282454742307" noises="10.1851331210403" />
            <fragment mz="1132.595703125" charge="1" ion="y10" responses="80.1399753806972" signaltonoises="3.3680870983987" noises="8.38131783638487" />
            <fragment mz="904.48468017578125" charge="1" ion="y8" responses="48.7199574537217" signaltonoises="3.2246054104383" noises="8.16692549478815" />
            <fragment mz="570.2882080078125" charge="1" ion="b5" responses="223.154982422618" signaltonoises="4.84632706673088" noises="12.7857432365709" />
            <fragment mz="713.86224365234375" charge="2" ion="b13" responses="56.9563395264209" signaltonoises="74.0040089604475" noises="0.192989141073532" />
            <fragment mz="563.31475830078125" charge="1" ion="y5" responses="1639.10098534241" signaltonoises="11.2401756466299" noises="12.3209334026362" />
          </peptide>
        </decoy>
      </peptide>
    </protein>
    <protein id="sp|P35580|MYH10_HUMAN">
      <peptide id="sp|P35580|MYH10_HUMAN.DAASLESQLQDTQELLQEETR.3.0.9999.False" updatedrts="75.1397815293136" scores="1240666238.70621" fdr="0.329059829059829" recomputedscores="0.0612410783792866" predictedrts="75.1408067692791" irts="75.1217365867614" pwhh="8.8130703265555574">
        <fragment mz="888.4785156" charge="1" ion="y7" responses="4720.47238793308" signaltonoises="19.9321605745481" noises="13.3382156241006" />
        <fragment mz="1017.521118" charge="1" ion="y8" responses="4381.73748273622" signaltonoises="20.6962138878428" noises="12.8720928442585" />
        <fragment mz="909.4474487" charge="2" ion="y15" responses="0" signaltonoises="1" noises="18.0222774077284" />
        <fragment mz="775.3944702" charge="1" ion="y6" responses="10261.0161463653" signaltonoises="26.0114957119664" noises="24.0716073904911" />
        <fragment mz="674.2991333" charge="1" ion="b7" responses="1157.16863816915" signaltonoises="6.30789319491448" noises="13.2249045215376" />
        <fragment mz="662.3104248" charge="1" ion="y5" responses="8135.71263619095" signaltonoises="44.1102333170579" noises="13.5940412613226" />
        <decoy>
          <peptide id="sp|P35580|MYH10_HUMAN.TEEQLLEQTDQLQSELSAADR.3.0.9999.True" updatedrts="75.564235690526" scores="223257.246230763" fdr="1" recomputedscores="-3.70457629997823" predictedrts="75.1408067692791" irts="75.5412944274874" pwhh="2.2944193199725338">
            <fragment mz="761.3787841796875" charge="1" ion="y7" responses="298.118550814916" signaltonoises="5.35712314194289" noises="13.6655674947374" />
            <fragment mz="848.41082763671875" charge="1" ion="y8" responses="436.295316501778" signaltonoises="3.71179594422784" noises="22.1796405943622" />
            <fragment mz="845.8975830078125" charge="2" ion="y15" responses="38.7528859958483" signaltonoises="6.34995455670499" noises="2.599133705725" />
            <fragment mz="632.33624267578125" charge="1" ion="y6" responses="337.236379326183" signaltonoises="4.0995701440868" noises="12.5719078020848" />
            <fragment mz="843.409423828125" charge="1" ion="b7" responses="0" signaltonoises="1" noises="14.7711457766691" />
            <fragment mz="519.25213623046875" charge="1" ion="y5" responses="237.412935348624" signaltonoises="3.52591022497575" noises="11.983274463553" />
          </peptide>
        </decoy>
      </peptide>
      <peptide id="sp|P35580|MYH10_HUMAN.DAASLESQLQ[Dea]DTQELLQEETR.3.0.9998.False" updatedrts="75.1499886213266" scores="1128290390.59514" fdr="0.34714842366277" recomputedscores="0.0200070034772585" predictedrts="75.1905708260154" irts="75.1318259341548" pwhh="8.8130703265555574">
        <fragment mz="888.4785156" charge="1" ion="y7" responses="4720.47238793308" signaltonoises="19.9068520440831" noises="13.3551731337925" />
        <fragment mz="1017.521118" charge="1" ion="y8" responses="4381.73748273622" signaltonoises="20.7388706880894" noises="12.8456168465308" />
        <fragment mz="1361.654297" charge="1" ion="y11" responses="2708.58901245858" signaltonoises="24.6890824214321" noises="7.99362396575619" />
        <fragment mz="1145.555908" charge="2" ion="y20" responses="1770.53014967741" signaltonoises="12.4250592522531" noises="12.3290690031576" />
        <fragment mz="775.3944702" charge="1" ion="y6" responses="10261.0161463653" signaltonoises="26.2347884079388" noises="23.8667262217531" />
        <fragment mz="662.3104248" charge="1" ion="y5" responses="8135.71263619095" signaltonoises="44.2885272820897" noises="13.5393152258" />
        <decoy>
          <peptide id="sp|P35580|MYH10_HUMAN.TEEQLLEQTDQ[Dea]LQSELSAADR.3.0.9998.True" updatedrts="73.8550190408343" scores="11596886.1038259" fdr="1" recomputedscores="-2.19558658117346" predictedrts="75.1905708260154" irts="73.8517945652898" pwhh="2.263789940057606">
            <fragment mz="761.3787841796875" charge="1" ion="y7" responses="0" signaltonoises="1" noises="13.3862670064139" />
            <fragment mz="848.41082763671875" charge="1" ion="y8" responses="202.203572145444" signaltonoises="3.35899489424281" noises="23.1601827898971" />
            <fragment mz="1218.5960693359375" charge="1" ion="y11" responses="123.797193761375" signaltonoises="3.34874671179414" noises="11.6817535856828" />
            <fragment mz="1152.5455322265625" charge="2" ion="y20" responses="0" signaltonoises="1" noises="8.44003237160963" />
            <fragment mz="632.33624267578125" charge="1" ion="y6" responses="457.705092217787" signaltonoises="9.18695054003925" noises="11.3702032814669" />
            <fragment mz="519.25213623046875" charge="1" ion="y5" responses="167.320978579497" signaltonoises="4.78626514601989" noises="11.7609077158138" />
          </peptide>
        </decoy>
      </peptide>
      <peptide id="sp|P35580|MYH10_HUMAN.LLKDAEALSQR.3.0.9508.False" updatedrts="30.1532506808686" scores="5954534902.13575" fdr="0.0147441457068517" recomputedscores="1.5022591447368" predictedrts="29.6207874213575" irts="30.654150992562" pwhh="4.2632789854852637">
        <fragment mz="854.4981689" charge="1" ion="b8" responses="604.996586999644" signaltonoises="411.680164501369" noises="0.167358361829579" />
        <fragment mz="503.2936096" charge="1" ion="y4" responses="6701.1203512426" signaltonoises="51.204817496374" noises="13.1310731411905" />
        <fragment mz="741.4141235" charge="1" ion="b7" responses="3864.59496755337" signaltonoises="48.444087973092" noises="7.35757167645286" />
        <fragment mz="613.3485718" charge="2" ion="b11" responses="293.291061888041" signaltonoises="5.00343058378979" noises="12.4418067973025" />
        <fragment mz="509.2698059" charge="2" ion="y9" responses="1854.95980582023" signaltonoises="10.8097842987622" noises="17.1410175711138" />
        <fragment mz="471.2687378" charge="2" ion="b9" responses="0" signaltonoises="1" noises="17.3595618794207" />
        <decoy>
          <peptide id="sp|P35580|MYH10_HUMAN.QSLAEADKLLR.3.0.9508.True" updatedrts="29.2321924835397" scores="766577421.598408" fdr="0.151492537313433" recomputedscores="0.564197446895082" predictedrts="29.6207874213575" irts="29.743717726104" pwhh="4.3910780406808056">
            <fragment mz="843.420654296875" charge="1" ion="b8" responses="791.204479495939" signaltonoises="18.718033459957" noises="4.74978755203523" />
            <fragment mz="529.38201904296875" charge="1" ion="y4" responses="35.6286632809241" signaltonoises="3.40430447257726" noises="3.78703943765331" />
            <fragment mz="715.32568359375" charge="1" ion="b7" responses="0" signaltonoises="1" noises="8.65923901932252" />
            <fragment mz="613.34857177734375" charge="2" ion="b11" responses="276.889938760282" signaltonoises="4.72013681803686" noises="10.9834215196298" />
            <fragment mz="514.80859375" charge="2" ion="y9" responses="26.4002088470603" signaltonoises="3.57019591689442" noises="3.79159009374468" />
            <fragment mz="478.75601196289063" charge="2" ion="b9" responses="461.08989656553" signaltonoises="7.59037006015484" noises="7.55177981497402" />
          </peptide>
        </decoy>
      </peptide>
      <peptide id="sp|P35580|MYH10_HUMAN.IAEC[CAM]SSQLAEEEEKAK.3.0.8438.False" updatedrts="29.0241307094992" scores="4072875146377.13" fdr="0" recomputedscores="3.02481783505889" predictedrts="28.4879393739465" irts="29.5380560631232" pwhh="6.1043408670965089">
        <fragment mz="862.4152832" charge="1" ion="y7" responses="4204.7864201977" signaltonoises="36.1276658844423" noises="9.87912740547898" />
        <fragment mz="960.4454956" charge="1" ion="b9" responses="1505.29011486511" signaltonoises="18.5639189054535" noises="8.23162847316677" />
        <fragment mz="776.3243408" charge="1" ion="b7" responses="2336.19259484523" signaltonoises="22.0626916252174" noises="10.7541437537316" />
        <fragment mz="1046.536377" charge="1" ion="y9" responses="2533.84743572212" signaltonoises="69.7396860197659" noises="3.48407487458617" />
        <fragment mz="933.4523926" charge="1" ion="y8" responses="3942.97865942768" signaltonoises="48.5618525235511" noises="6.66193606558258" />
        <fragment mz="674.2902832" charge="2" ion="b12" responses="1057.6642298139" signaltonoises="9.92970037537816" noises="9.00588790080827" />
        <decoy>
          <peptide id="sp|P35580|MYH10_HUMAN.AKEEEEALQSSC[CAM]EAIK.3.0.8438.True" updatedrts="26.7411724253322" scores="759871724.973578" fdr="0.778396072013093" recomputedscores="-0.863928163534147" predictedrts="28.4879393739465" irts="27.2814330029637" pwhh="3.0365526702312913">
            <fragment mz="794.37127685546875" charge="1" ion="y7" responses="0" signaltonoises="1" noises="10.2701786035309" />
            <fragment mz="1028.489501953125" charge="1" ion="b9" responses="144.850820276288" signaltonoises="8.42853916049036" noises="3.83003251422837" />
            <fragment mz="787.34686279296875" charge="1" ion="b7" responses="211.854573138074" signaltonoises="3.38246470982685" noises="10.0973124355413" />
            <fragment mz="1035.513916015625" charge="1" ion="y9" responses="61.0904635394285" signaltonoises="3.47987177695111" noises="4.7443103383286" />
            <fragment mz="922.42987060546875" charge="1" ion="y8" responses="102.082484304945" signaltonoises="4.35470722035411" noises="4.29136452978474" />
            <fragment mz="681.79571533203125" charge="2" ion="b12" responses="0" signaltonoises="1" noises="0.976672707004057" />
          </peptide>
        </decoy>
      </peptide>
      <peptide id="sp|P35580|MYH10_HUMAN.IGQ[Dea]LEEQLEQEAK.2.0.5475.False" updatedrts="78.546046888342" scores="3552510687.95451" fdr="0.0730270906949352" recomputedscores="0.950485777204282" predictedrts="78.2517229592721" irts="78.4887087349235" pwhh="5.4402347543250267">
        <fragment mz="1216.605591" charge="1" ion="y10" responses="275.950153349327" signaltonoises="4.86630780361218" noises="10.0871296159916" />
        <fragment mz="1298.611084" charge="1" ion="b11" responses="757.759847955949" signaltonoises="9.39839181188464" noises="9.24851848058161" />
        <fragment mz="1041.509888" charge="1" ion="b9" responses="6062.31969019853" signaltonoises="33.5767291920014" noises="15.301796699931" />
        <fragment mz="300.1553955" charge="1" ion="b3" responses="0" signaltonoises="1" noises="20.1893703487723" />
        <fragment mz="604.2937012" charge="1" ion="y5" responses="544.224639844492" signaltonoises="5.82759653822392" noises="15.6886626276963" />
        <fragment mz="347.1925049" charge="1" ion="y3" responses="139.001202340178" signaltonoises="4.6154037248367" noises="8.04779174867682" />
        <decoy>
          <peptide id="sp|P35580|MYH10_HUMAN.AEQELQEELQ[Dea]GIK.2.0.5475.True" updatedrts="77.1009836314798" scores="178512359.497337" fdr="0.500861178091629" recomputedscores="-0.30796259013702" predictedrts="78.2517229592721" irts="77.0603151057275" pwhh="2.5840850429448108">
            <fragment mz="1187.6153564453125" charge="1" ion="y10" responses="0" signaltonoises="1" noises="9.38472713475864" />
            <fragment mz="1256.5640869140625" charge="1" ion="b11" responses="165.146936108656" signaltonoises="5.56955331921512" noises="6.57074078394414" />
            <fragment mz="1070.5" charge="1" ion="b9" responses="70.5777636412059" signaltonoises="3.64717255668139" noises="10.4601967457962" />
            <fragment mz="329.14556884765625" charge="1" ion="b3" responses="361.788165783212" signaltonoises="3.22053202819038" noises="16.9465266353456" />
            <fragment mz="559.344970703125" charge="1" ion="y5" responses="0" signaltonoises="1" noises="11.2485648706976" />
            <fragment mz="317.21832275390625" charge="1" ion="y3" responses="305.924757340108" signaltonoises="8.73942317118252" noises="8.09890316194543" />
          </peptide>
        </decoy>
      </peptide>
      <peptide id="sp|P35580|MYH10_HUMAN.SLEAEILQLQEELASSER.3.0.5168.False" updatedrts="86.0344739441973" scores="1953952286.88147" fdr="0.060965954077593" recomputedscores="1.01574641068719" predictedrts="86.2264863973495" irts="85.8907525198507" pwhh="5.2681881062185285">
        <fragment mz="791.3893433" charge="1" ion="y7" responses="1779.27049708779" signaltonoises="13.978008194655" noises="10.1079202466359" />
        <fragment mz="920.4319458" charge="1" ion="y8" responses="2476.09897095683" signaltonoises="18.1281296280152" noises="10.8493038366672" />
        <fragment mz="215.1147614" charge="3" ion="b6" responses="122.971709383997" signaltonoises="3.50390056826268" noises="8.16546242032604" />
        <fragment mz="478.2256165" charge="1" ion="y4" responses="3547.33362020979" signaltonoises="31.0127320509202" noises="8.30110179303171" />
        <fragment mz="330.1659546" charge="1" ion="b3" responses="712.912864370057" signaltonoises="8.34427331845441" noises="9.78737876565519" />
        <fragment mz="549.2626953" charge="1" ion="y5" responses="3992.45764280948" signaltonoises="20.8112126852496" noises="13.6788431968067" />
        <decoy>
          <peptide id="sp|P35580|MYH10_HUMAN.ESSALEEQLQLIEAELSR.3.0.5168.True" updatedrts="84.0823833049978" scores="141654964.498761" fdr="0.418588399720475" recomputedscores="-0.12597138376516" predictedrts="86.2264863973495" irts="83.9611803579367" pwhh="4.0335385552351557">
            <fragment mz="817.44140625" charge="1" ion="y7" responses="788.46269060642" signaltonoises="10.4792527265241" noises="10.6821383980319" />
            <fragment mz="930.52545166015625" charge="1" ion="y8" responses="66.8816466620587" signaltonoises="3.515972746872" noises="7.2771507790716" />
            <fragment mz="206.43075561523438" charge="3" ion="b6" responses="0" signaltonoises="1" noises="-1" />
            <fragment mz="504.27764892578125" charge="1" ion="y4" responses="444.573723679759" signaltonoises="6.28122772981165" noises="8.96048290457048" />
            <fragment mz="304.11392211914063" charge="1" ion="b3" responses="0" signaltonoises="1" noises="2.60235942880851" />
            <fragment mz="575.31475830078125" charge="1" ion="y5" responses="110.743872395938" signaltonoises="3.75360358935297" noises="8.84027613463063" />
          </peptide>
        </decoy>
      </peptide>
    </protein>
    <protein id="sp|P50552|VASP_HUMAN">
      <peptide id="sp|P50552|VASP_HUMAN.VKEEIIEAFVQELR.3.1.False" updatedrts="74.5856833507688" scores="3263464207923.4" fdr="0" recomputedscores="3.79028280262203" predictedrts="74.8663507629367" irts="74.5740302462783" pwhh="6.7801937873559961">
        <fragment mz="644.3726196" charge="1" ion="y5" responses="10437.3170154346" signaltonoises="43.7713321608396" noises="15.3407670816452" />
        <fragment mz="841.4665527" charge="1" ion="b7" responses="2470.67804039364" signaltonoises="15.5281645913843" noises="14.7315399817365" />
        <fragment mz="862.4781494" charge="1" ion="y7" responses="3241.04185750469" signaltonoises="14.8598579932065" noises="14.0628013133738" />
        <fragment mz="791.44104" charge="1" ion="y6" responses="2250.62927615656" signaltonoises="21.7743234333823" noises="13.4548089827642" />
        <fragment mz="599.3399048" charge="1" ion="b5" responses="3055.69227152132" signaltonoises="22.2026675754736" noises="14.6892266146678" />
        <fragment mz="712.4239502" charge="1" ion="b6" responses="1648.38434461892" signaltonoises="17.6041219650957" noises="9.83167013162093" />
        <decoy>
          <peptide id="sp|P50552|VASP_HUMAN.LEQVFAEIIEEKVR.3.1.True" updatedrts="75.5309101102399" scores="20633171.4615799" fdr="0.979020979020979" recomputedscores="-1.20282709814069" predictedrts="74.8663507629367" irts="75.5083532767496" pwhh="6.6297480733020837">
            <fragment mz="660.36749267578125" charge="1" ion="y5" responses="2049.63238223846" signaltonoises="14.6710651702983" noises="15.3808410472238" />
            <fragment mz="817.4090576171875" charge="1" ion="b7" responses="264.296988688261" signaltonoises="5.33443430850211" noises="15.535028868597" />
            <fragment mz="886.53564453125" charge="1" ion="y7" responses="156.875712255284" signaltonoises="4.97890525270853" noises="9.50212415779711" />
            <fragment mz="773.45159912109375" charge="1" ion="y6" responses="405.015162549448" signaltonoises="3.5478642025439" noises="13.6790020955688" />
            <fragment mz="617.329345703125" charge="1" ion="b5" responses="248.055317151315" signaltonoises="5.34319124894356" noises="16.1100191485268" />
            <fragment mz="688.366455078125" charge="1" ion="b6" responses="0" signaltonoises="1" noises="16.3007750629016" />
          </peptide>
        </decoy>
      </peptide>
      <peptide id="sp|P50552|VASP_HUMAN.VQIYHNPTANSFR.3.0.9792.False" updatedrts="34.4929462445337" scores="372723364807.385" fdr="0" recomputedscores="3.26166688228354" predictedrts="34.2533972136946" irts="34.9437856963394" pwhh="5.7434682685528218">
        <fragment mz="755.3834839" charge="1" ion="b6" responses="5706.00621033346" signaltonoises="18.3926368463796" noises="18.4437040954259" />
        <fragment mz="792.3999023" charge="1" ion="y7" responses="22926.9591425735" signaltonoises="80.5134014647768" noises="19.6072857493326" />
        <fragment mz="1319.64917" charge="1" ion="y11" responses="0" signaltonoises="1" noises="0.0499810909090909" />
        <fragment mz="594.2994385" charge="1" ion="y5" responses="11647.7407619845" signaltonoises="26.8954745293551" noises="23.8863701867588" />
        <fragment mz="641.3405762" charge="1" ion="b5" responses="1535.34756031121" signaltonoises="6.74708260656239" noises="22.8228504621909" />
        <fragment mz="906.4428101" charge="1" ion="y8" responses="12288.9006609306" signaltonoises="59.395635627699" noises="14.2996179062812" />
        <decoy>
          <peptide id="sp|P50552|VASP_HUMAN.FSNATPNHYIQVR.3.0.9792.True" updatedrts="32.1881036860168" scores="1952418.76892422" fdr="1" recomputedscores="-2.19905302814817" predictedrts="34.2533972136946" irts="32.6655308093982" pwhh="1.9151476861059928">
            <fragment mz="618.2882080078125" charge="1" ion="b6" responses="0" signaltonoises="1" noises="26.2025252014146" />
            <fragment mz="929.49517822265625" charge="1" ion="y7" responses="150.990937008776" signaltonoises="4.75153331586915" noises="11.8250850385746" />
            <fragment mz="1312.6756591796875" charge="1" ion="y11" responses="38.849999999875" signaltonoises="330.484680254882" noises="0.0499810909090909" />
            <fragment mz="678.393310546875" charge="1" ion="y5" responses="144.448378812796" signaltonoises="3.06768915785238" noises="14.9335711697919" />
            <fragment mz="521.23541259765625" charge="1" ion="b5" responses="0" signaltonoises="1" noises="16.6912668195882" />
            <fragment mz="1026.5479736328125" charge="1" ion="y8" responses="367.045143827305" signaltonoises="8.06243956553828" noises="8.11974407896457" />
          </peptide>
        </decoy>
      </peptide>
      <peptide id="sp|P50552|VASP_HUMAN.SSSSVTTSETQPC[CAM]TPSSSDYSDLQR.3.0.4842.False" updatedrts="36.9098024543748" scores="202700881070.498" fdr="0" recomputedscores="2.16498928444366" predictedrts="36.8548362950804" irts="37.3327620933425" pwhh="6.9694121122537895">
        <fragment mz="983.4428711" charge="1" ion="y8" responses="958.917284638051" signaltonoises="32.4040377112699" noises="4.08594035991464" />
        <fragment mz="1070.474854" charge="1" ion="y9" responses="1627.14681908715" signaltonoises="47.3997750005612" noises="2.4341023025947" />
        <fragment mz="1254.559692" charge="1" ion="y11" responses="6813.14600698626" signaltonoises="221.844528414341" noises="2.25237954570337" />
        <fragment mz="448.2037964" charge="1" ion="b5" responses="798.137719877168" signaltonoises="30.7399701451976" noises="2.00969457183832" />
        <fragment mz="896.4108276" charge="1" ion="y7" responses="534.640464390512" signaltonoises="25.7374675019536" noises="3.54347464371743" />
        <fragment mz="416.2615967" charge="1" ion="y3" responses="1884.46286531575" signaltonoises="1387.8374617407" noises="0.104108538856395" />
        <decoy>
          <peptide id="sp|P50552|VASP_HUMAN.QLDSYDSSSPTC[CAM]PQTESTTVSSSSR.3.0.4842.True" updatedrts="34.661132177557" scores="11624291.5281376" fdr="1" recomputedscores="-2.16350130989735" predictedrts="36.8548362950804" irts="35.1100315088394" pwhh="1.6973519226800293">
            <fragment mz="824.41082763671875" charge="1" ion="y8" responses="37.1239174568863" signaltonoises="150.422325591317" noises="0.107764414246043" />
            <fragment mz="911.44287109375" charge="1" ion="y9" responses="0" signaltonoises="1" noises="8.55047960095044" />
            <fragment mz="1141.5330810546875" charge="1" ion="y11" responses="38.8499979056899" signaltonoises="6.59732153650497" noises="2.5037410408539" />
            <fragment mz="607.272216796875" charge="1" ion="b5" responses="135.205458305117" signaltonoises="12.507179275134" noises="2.67388650220448" />
            <fragment mz="723.3631591796875" charge="1" ion="y7" responses="0" signaltonoises="1" noises="2.6240378691668" />
            <fragment mz="349.18301391601563" charge="1" ion="y3" responses="48.7302086119222" signaltonoises="7.71170853240082" noises="3.41567023611874" />
          </peptide>
        </decoy>
      </peptide>
      <peptide id="sp|P50552|VASP_HUMAN.KAT[Pho]Q[Dea]VGEKT[Pho]PK.3.0.2328.False" updatedrts="45.904127311726" scores="2674188.75382044" fdr="1" recomputedscores="-2.46923689294214" predictedrts="46.2750437531433" irts="46.2233322909803" pwhh="4.6653775919168039">
        <fragment mz="553.2745361" charge="1" ion="y4" responses="2149.43750181265" signaltonoises="9.0680435089001" noises="28.9425801624939" />
        <fragment mz="228.1105652" charge="3" ion="y5" responses="353.27148423609" signaltonoises="4.64734295209221" noises="13.7301784283377" />
        <fragment mz="200.1393585" charge="1" ion="b2" responses="242.561494705723" signaltonoises="4.3266820344063" noises="30.3036646603332" />
        <fragment mz="147.1128082" charge="1" ion="y1" responses="7625.5970575983" signaltonoises="13.7530192059223" noises="59.2044755134517" />
        <decoy>
          <peptide id="sp|P50552|VASP_HUMAN.PT[Pho]KEGVQ[Dea]T[Pho]AKK.3.0.2328.True" updatedrts="46.021764241926" scores="212825.968997137" fdr="1" recomputedscores="-3.56950236540808" predictedrts="46.2750437531433" irts="46.3396122121934" pwhh="2.6917637007197945">
            <fragment mz="527.2589111328125" charge="1" ion="y4" responses="0" signaltonoises="1" noises="26.2095830108875" />
            <fragment mz="219.43867492675781" charge="3" ion="y5" responses="38.8488794963382" signaltonoises="330.484680254878" noises="0.0499810909090909" />
            <fragment mz="279.07406616210938" charge="1" ion="b2" responses="189.109464677082" signaltonoises="3.62599022342051" noises="11.3429305693901" />
            <fragment mz="147.11280822753906" charge="1" ion="y1" responses="0" signaltonoises="1" noises="65.0728923265067" />
          </peptide>
        </decoy>
      </peptide>
      <peptide id="sp|P50552|VASP_HUMAN.WLPAGTGPQAFSR.2.0.196.False" updatedrts="52.5691141629802" scores="3998443144.55289" fdr="0.43250784792466" recomputedscores="-0.154850155723397" predictedrts="54.0466435832967" irts="52.8114347230353" pwhh="2.3490078842191311">
        <fragment mz="762.3893433" charge="1" ion="y7" responses="402.167194568213" signaltonoises="5.23943015802404" noises="18.3616997733865" />
        <fragment mz="979.4995728" charge="1" ion="b10" responses="255.430433232751" signaltonoises="3.01085792435608" noises="21.2943329545007" />
        <fragment mz="1088.54834" charge="1" ion="y11" responses="428.854267329563" signaltonoises="4.27626623152936" noises="19.219323631945" />
        <fragment mz="626.3296509" charge="1" ion="b6" responses="1041.7249000414" signaltonoises="6.71474315534069" noises="17.8279867852436" />
        <fragment mz="432.2221375" charge="2" ion="y8" responses="291.145932524038" signaltonoises="5.01613937848657" noises="16.0411443059633" />
        <fragment mz="353.187561" charge="2" ion="y6" responses="0" signaltonoises="1" noises="21.1982715566585" />
        <decoy>
          <peptide id="sp|P50552|VASP_HUMAN.SFAQPGTGAPLWR.2.0.196.True" updatedrts="54.1214051156581" scores="42007975.4414047" fdr="1" recomputedscores="-2.13116321917818" predictedrts="54.0466435832967" irts="54.3458191155071" pwhh="9.988867915450065">
            <fragment mz="800.44134521484375" charge="1" ion="y7" responses="942.833672940393" signaltonoises="8.00210644048201" noises="17.2302650182883" />
            <fragment mz="914.4366455078125" charge="1" ion="b10" responses="12481.6029232986" signaltonoises="35.9994458971468" noises="18.5713673726748" />
            <fragment mz="1153.611328125" charge="1" ion="y11" responses="101.185360880311" signaltonoises="3.64350039567167" noises="15.0116052491725" />
            <fragment mz="588.27764892578125" charge="1" ion="b6" responses="215.821329948564" signaltonoises="3.27842741493202" noises="20.6050510893497" />
            <fragment mz="429.23504638671875" charge="2" ion="y8" responses="421.759640016485" signaltonoises="3.66843798719069" noises="18.7409989721305" />
            <fragment mz="350.20046997070313" charge="2" ion="y6" responses="2012.52575962369" signaltonoises="14.3751305028963" noises="10.9453236384243" />
          </peptide>
        </decoy>
      </peptide>
    </protein>
    <protein id="sp|Q00059|TFAM_HUMAN">
      <peptide id="sp|Q00059|TFAM_HUMAN.SAYNVYVAER.2.0.9999.False" updatedrts="34.709170741861" scores="380430444560747" fdr="0" recomputedscores="5.06065704538888" predictedrts="34.2612376576813" irts="35.157515920945" pwhh="5.3054178652865511">
        <fragment mz="637.3303833" charge="1" ion="y5" responses="45794.0601243304" signaltonoises="208.883141018955" noises="17.8323685938813" />
        <fragment mz="850.4417725" charge="1" ion="y7" responses="23874.718175088" signaltonoises="142.09329843239" noises="12.9933861927942" />
        <fragment mz="736.3988037" charge="1" ion="y6" responses="18284.8634206052" signaltonoises="75.1589309995844" noises="18.315835290304" />
        <fragment mz="1013.505066" charge="1" ion="y8" responses="10187.1789780612" signaltonoises="80.0498335785804" noises="12.2499034438077" />
        <fragment mz="797.3828125" charge="1" ion="b7" responses="0" signaltonoises="1" noises="14.5796438072028" />
        <fragment mz="535.2510986" charge="1" ion="b5" responses="5531.89724388197" signaltonoises="31.7429584375279" noises="19.0221383440411" />
        <decoy>
          <peptide id="sp|Q00059|TFAM_HUMAN.EAVYVNYASR.2.0.9999.True" updatedrts="34.3042759218073" scores="145986737.815821" fdr="1" recomputedscores="-1.36961857534531" predictedrts="34.2612376576813" irts="34.757291793238" pwhh="4.3857400788607581">
            <fragment mz="610.29437255859375" charge="1" ion="y5" responses="579.112503615528" signaltonoises="7.15838118651686" noises="9.90478812502506" />
            <fragment mz="872.42608642578125" charge="1" ion="y7" responses="725.015948366535" signaltonoises="5.24948715180406" noises="16.7760522904029" />
            <fragment mz="709.36279296875" charge="1" ion="y6" responses="511.398678627847" signaltonoises="6.7667151001924" noises="13.5716245345179" />
            <fragment mz="971.4945068359375" charge="1" ion="y8" responses="753.757642947869" signaltonoises="11.0902653958599" noises="9.88110265051734" />
            <fragment mz="839.39337158203125" charge="1" ion="b7" responses="596.477325587826" signaltonoises="6.55045170614138" noises="14.2719868440874" />
            <fragment mz="562.28717041015625" charge="1" ion="b5" responses="0" signaltonoises="1" noises="14.913052959765" />
          </peptide>
        </decoy>
      </peptide>
      <peptide id="sp|Q00059|TFAM_HUMAN.SWEEQMIEVGRK.3.0.9388.False" updatedrts="47.937067171912" scores="4785637241354.44" fdr="0" recomputedscores="3.24424649250244" predictedrts="47.6531712385643" irts="48.232821032071" pwhh="7.9403012157691757">
        <fragment mz="1218.614746" charge="1" ion="y10" responses="0" signaltonoises="1" noises="2.60606854986819" />
        <fragment mz="588.3463745" charge="1" ion="y5" responses="20089.9652874781" signaltonoises="34.1808183547462" noises="39.9483942577273" />
        <fragment mz="701.4304199" charge="1" ion="y6" responses="7706.73248597095" signaltonoises="35.041268630123" noises="16.4225387918155" />
        <fragment mz="832.4709473" charge="1" ion="y7" responses="6874.74095258992" signaltonoises="23.1633766732645" noises="20.9038523793543" />
        <fragment mz="459.3038025" charge="1" ion="y4" responses="8869.32240067295" signaltonoises="37.8082863409414" noises="17.3085261723113" />
        <fragment mz="274.1186218" charge="1" ion="b2" responses="17680.9549249815" signaltonoises="40.0997414599989" noises="28.2788778796292" />
        <decoy>
          <peptide id="sp|Q00059|TFAM_HUMAN.RGVEIMQEEWSK.3.0.9388.True" updatedrts="46.4378532406834" scores="86879617.410045" fdr="1" recomputedscores="-1.45747833439785" predictedrts="47.6531712385643" irts="46.7509013873774" pwhh="2.6320752356798462">
            <fragment mz="1278.603515625" charge="1" ion="y10" responses="0" signaltonoises="1" noises="0.0499810909090909" />
            <fragment mz="678.309326171875" charge="1" ion="y5" responses="555.981993928325" signaltonoises="4.00458969994553" noises="22.3150348033859" />
            <fragment mz="806.367919921875" charge="1" ion="y6" responses="423.987215877404" signaltonoises="4.71228262531767" noises="19.4285085291145" />
            <fragment mz="937.40838623046875" charge="1" ion="y7" responses="86.653719856977" signaltonoises="5.60976215479349" noises="6.89401897463633" />
            <fragment mz="549.2667236328125" charge="1" ion="y4" responses="1160.8248640143" signaltonoises="8.73778008841183" noises="32.5086863740389" />
            <fragment mz="214.12985229492188" charge="1" ion="b2" responses="0" signaltonoises="1" noises="16.4957572158643" />
          </peptide>
        </decoy>
      </peptide>
      <peptide id="sp|Q00059|TFAM_HUMAN.AEWQVYKEEISR.3.0.936.False" updatedrts="42.9844509884223" scores="6319522413.60728" fdr="1" recomputedscores="-2.43313967100543" predictedrts="42.4966174538768" irts="43.3373360968916" pwhh="6.5937227714679709">
        <fragment mz="1337.684814" charge="1" ion="y10" responses="0" signaltonoises="1" noises="0.101573467510866" />
        <fragment mz="761.4152222" charge="1" ion="y6" responses="9771.52522161909" signaltonoises="13.2585049142372" noises="43.8776435278958" />
        <fragment mz="924.4785156" charge="1" ion="y7" responses="12736.4640891046" signaltonoises="54.0276839083223" noises="16.9067225912418" />
        <fragment mz="633.3202515" charge="1" ion="y5" responses="16321.2699281299" signaltonoises="39.2608586836849" noises="32.4492572940893" />
        <fragment mz="1023.546936" charge="1" ion="y8" responses="5294.27657414919" signaltonoises="66.913337598609" noises="9.96759783334573" />
        <fragment mz="682.3300781" charge="2" ion="b11" responses="398.946227038112" signaltonoises="3.61479259636233" noises="30.6411969246283" />
        <decoy>
          <peptide id="sp|Q00059|TFAM_HUMAN.SIEEKYVQWEAR.3.0.936.True" updatedrts="43.4171414299021" scores="708538821.445849" fdr="1" recomputedscores="-3.37232418554303" predictedrts="42.4966174538768" irts="43.7650352077013" pwhh="5.5968292690047807">
            <fragment mz="1337.6484375" charge="1" ion="y10" responses="0" signaltonoises="1" noises="1.81539783095442" />
            <fragment mz="788.40496826171875" charge="1" ion="y6" responses="0" signaltonoises="1" noises="27.1922444493787" />
            <fragment mz="951.46832275390625" charge="1" ion="y7" responses="38602.0027256584" signaltonoises="179.916867258812" noises="16.2197685585723" />
            <fragment mz="689.3365478515625" charge="1" ion="y5" responses="2531.47118049856" signaltonoises="8.31800190684127" noises="31.1030423547582" />
            <fragment mz="1079.563232421875" charge="1" ion="y8" responses="1891.01921298265" signaltonoises="18.4807677328855" noises="12.4417541221985" />
            <fragment mz="682.330078125" charge="2" ion="b11" responses="8323.92587415115" signaltonoises="18.1503055140015" noises="28.3678657204104" />
          </peptide>
        </decoy>
      </peptide>
      <peptide id="sp|Q00059|TFAM_HUMAN.EQLPIFK.2.0.3304.False" updatedrts="47.3848711448125" scores="19539034912.1873" fdr="0.0219594594594595" recomputedscores="1.36365106280973" predictedrts="47.0012003834374" irts="47.686994900633" pwhh="7.47255589283033">
        <fragment mz="504.3180542" charge="1" ion="y4" responses="52295.0817359715" signaltonoises="155.981867893521" noises="22.2290350453051" />
        <fragment mz="617.4020996" charge="1" ion="y5" responses="17543.3966462913" signaltonoises="59.7767254975014" noises="17.9262335978601" />
        <fragment mz="468.2452698" charge="1" ion="b4" responses="0" signaltonoises="1" noises="28.9720187248477" />
        <fragment mz="204.1362762" charge="2" ion="y3" responses="440.326279315044" signaltonoises="3.37991053834562" noises="51.6375001629584" />
        <fragment mz="294.1812134" charge="1" ion="y2" responses="14476.2421677192" signaltonoises="46.1737528305746" noises="27.9532494642387" />
        <fragment mz="258.1084595" charge="1" ion="b2" responses="5334.55494760286" signaltonoises="18.0372652003971" noises="18.5136545934601" />
        <decoy>
          <peptide id="sp|Q00059|TFAM_HUMAN.FIPLQEK.2.0.3304.True" updatedrts="48.051013556725" scores="17821572.9955597" fdr="1" recomputedscores="-1.67884053438261" predictedrts="47.0012003834374" irts="48.34545298044" pwhh="7.6247576421741075">
            <fragment mz="517.29803466796875" charge="1" ion="y4" responses="1673.17622666951" signaltonoises="6.79486128019035" noises="32.6299792698686" />
            <fragment mz="614.350830078125" charge="1" ion="y5" responses="983.45500501098" signaltonoises="10.9213784660697" noises="20.1981899168784" />
            <fragment mz="471.29656982421875" charge="1" ion="b4" responses="1091.91923229178" signaltonoises="9.23288282502851" noises="19.4708904601273" />
            <fragment mz="202.61062622070313" charge="2" ion="y3" responses="38.8500000000003" signaltonoises="246.529008448258" noises="0.0670021956111827" />
            <fragment mz="276.1553955078125" charge="1" ion="y2" responses="2864.05220264199" signaltonoises="9.30529727835178" noises="25.6345556422247" />
            <fragment mz="261.15975952148438" charge="1" ion="b2" responses="387.990990649727" signaltonoises="3.23005295249305" noises="64.9292327077219" />
          </peptide>
        </decoy>
      </peptide>
      <peptide id="sp|Q00059|TFAM_HUMAN.NLSDSEKELYIQHAK.4.0.19.False" updatedrts="34.3520988010938" scores="3848627069350.46" fdr="0" recomputedscores="3.59618083371935" predictedrts="34.128850496378" irts="34.8045630083756" pwhh="5.9722035979919168">
        <fragment mz="516.5948486" charge="3" ion="y13" responses="9901.14081993378" signaltonoises="79.4784888002312" noises="8.60983401709995" />
        <fragment mz="483.267395" charge="1" ion="y4" responses="4980.04070810415" signaltonoises="18.4154016588487" noises="28.6376795606496" />
        <fragment mz="887.9521484" charge="2" ion="y15" responses="0" signaltonoises="1" noises="0.0854400398409354" />
        <fragment mz="590.2800293" charge="2" ion="b10" responses="251.783154516003" signaltonoises="3.34473218445159" noises="18.342705333961" />
        <fragment mz="596.3515015" charge="1" ion="y5" responses="6392.76939069957" signaltonoises="29.4438246652536" noises="20.8526917570512" />
        <fragment mz="1001.541443" charge="1" ion="y8" responses="914.503168514374" signaltonoises="25.3114080045969" noises="3.8816072223173" />
        <decoy>
          <peptide id="sp|Q00059|TFAM_HUMAN.AHQIYLEKESDSLNK.4.0.19.True" updatedrts="35.361194246274" scores="57186.8878018608" fdr="1" recomputedscores="-3.66720353800983" predictedrts="34.128850496378" irts="35.8020179628916" pwhh="6.4304678156569759">
            <fragment mz="522.93853759765625" charge="3" ion="y13" responses="49.8283418747181" signaltonoises="4.66217291493246" noises="5.77718573348704" />
            <fragment mz="461.27182006835938" charge="1" ion="y4" responses="1720.71730417327" signaltonoises="7.68107861853686" noises="26.2827910303766" />
            <fragment mz="887.9521484375" charge="2" ion="y15" responses="0" signaltonoises="1" noises="0.0815117826106007" />
            <fragment mz="600.306396484375" charge="2" ion="b10" responses="0" signaltonoises="1" noises="24.7633349987323" />
            <fragment mz="576.29876708984375" charge="1" ion="y5" responses="562.411335122787" signaltonoises="5.8063461216171" noises="22.4510003486369" />
            <fragment mz="920.46832275390625" charge="1" ion="y8" responses="52.835068925566" signaltonoises="4.51485869927457" noises="5.99762311303307" />
          </peptide>
        </decoy>
      </peptide>
    </protein>
    <protein id="sp|Q8IUE6|H2A2B_HUMAN">
      <peptide id="sp|Q8IUE6|H2A2B_HUMAN.LLGGVTIAQGGVLPNIQAVLLPK.3.0.9999.False" updatedrts="87.127117291884" scores="142024182668.7" fdr="0" recomputedscores="2.82244065673962" predictedrts="87.2956194560788" irts="86.9707916042352" pwhh="11.102096901271617">
        <fragment mz="1092.677612" charge="1" ion="y10" responses="15672.0871582931" signaltonoises="104.133237849778" noises="7.71329501385259" />
        <fragment mz="967.5571289" charge="1" ion="b11" responses="1890.45901601164" signaltonoises="49.1370381172784" noises="4.15963931954837" />
        <fragment mz="881.5818481" charge="1" ion="y8" responses="2078.49297344983" signaltonoises="1359.08733570658" noises="0.114928374171377" />
        <fragment mz="1205.761597" charge="1" ion="y11" responses="874.584663899707" signaltonoises="980.953748258436" noises="0.129590500747471" />
        <fragment mz="640.439209" charge="1" ion="y6" responses="3132.53859292559" signaltonoises="82.2637887714727" noises="1.95075163498535" />
        <fragment mz="357.2496338" charge="1" ion="y3" responses="2692.59512908586" signaltonoises="48.568448105955" noises="4.92073757326532" />
        <decoy>
          <peptide id="sp|Q8IUE6|H2A2B_HUMAN.PLLVAQINPLVGGQAITVGGLLK.3.0.9999.True" updatedrts="87.0143764333394" scores="30805888.8433769" fdr="0.758439855784989" recomputedscores="-0.841287897882855" predictedrts="87.2956194560788" irts="86.8593512757026" pwhh="20.135980944642458">
            <fragment mz="999.61968994140625" charge="1" ion="y10" responses="52.79176605511" signaltonoises="200.820128332034" noises="0.0864731178693497" />
            <fragment mz="1158.7244873046875" charge="1" ion="b11" responses="38.8499999999999" signaltonoises="264.105951563278" noises="0.0625430239269846" />
            <fragment mz="800.52398681640625" charge="1" ion="y8" responses="487.187916428126" signaltonoises="13.4954551683342" noises="2.44820930775874" />
            <fragment mz="1056.64111328125" charge="1" ion="y11" responses="155.399997229162" signaltonoises="180.252236182855" noises="0.104070788918869" />
            <fragment mz="586.39227294921875" charge="1" ion="y6" responses="218.922977648428" signaltonoises="343.578771399396" noises="0.0611052263104497" />
            <fragment mz="373.28094482421875" charge="1" ion="y3" responses="77.7051258118078" signaltonoises="330.595545514195" noises="0.0499810909090909" />
          </peptide>
        </decoy>
      </peptide>
      <peptide id="sp|Q8IUE6|H2A2B_HUMAN.NDEELNKLLGGVTIAQGGVLPNIQAVLLPK.4.0.9934.False" updatedrts="90.3687854847389" scores="25592016526.836" fdr="0.00276880479926165" recomputedscores="1.8162932771978" predictedrts="90.5367578331646" irts="90.1750653082777" pwhh="9.6214684844949954">
        <fragment mz="843.3842773" charge="1" ion="b7" responses="1000.75645653403" signaltonoises="21.2000887804814" noises="4.05597800533393" />
        <fragment mz="1092.677612" charge="1" ion="y10" responses="6411.42958525548" signaltonoises="131.402746788567" noises="2.90893786793295" />
        <fragment mz="1069.552368" charge="1" ion="b9" responses="3153.09381487546" signaltonoises="34.8317641043701" noises="4.81794959742767" />
        <fragment mz="1383.711426" charge="1" ion="b13" responses="940.898575580664" signaltonoises="667.469552972969" noises="0.109077700185387" />
        <fragment mz="1183.595337" charge="1" ion="b11" responses="1593.79704386084" signaltonoises="41.4671933236046" noises="3.49500617403893" />
        <fragment mz="956.4683228" charge="1" ion="b8" responses="1833.43958031352" signaltonoises="33.059009609835" noises="7.41551585126358" />
        <decoy>
          <peptide id="sp|Q8IUE6|H2A2B_HUMAN.PLLVAQINPLVGGQAITVGGLLKNLEEDNK.4.0.9934.True" updatedrts="88.2914152578881" scores="263889.734901575" fdr="1" recomputedscores="-3.09416353085033" predictedrts="90.5367578331646" irts="88.1216587301058" pwhh="1.5110669317476211">
            <fragment mz="735.476318359375" charge="1" ion="b7" responses="742.149002823085" signaltonoises="15.9285498420142" noises="3.34299276358556" />
            <fragment mz="1215.657958984375" charge="1" ion="y10" responses="101.991294295233" signaltonoises="11.2409891177145" noises="2.93799731981724" />
            <fragment mz="946.572021484375" charge="1" ion="b9" responses="311.102146639381" signaltonoises="203.945792365661" noises="0.253949992321098" />
            <fragment mz="1272.7674560546875" charge="1" ion="b13" responses="0" signaltonoises="1" noises="0.0499810909090909" />
            <fragment mz="1158.7244873046875" charge="1" ion="b11" responses="38.8499979056903" signaltonoises="330.484677109079" noises="0.0499810909090909" />
            <fragment mz="849.519287109375" charge="1" ion="b8" responses="155.389494204432" signaltonoises="15.8723354075862" noises="2.08170441898232" />
          </peptide>
        </decoy>
      </peptide>
      <peptide id="sp|Q8IUE6|H2A2B_HUMAN.LLGGVTIAQ[Dea]GGVLPNIQAVLLPK.3.0.9488.False" updatedrts="87.1454381396221" scores="1401136077.40563" fdr="0.1003861003861" recomputedscores="0.816558673819057" predictedrts="87.4762835189364" irts="86.9889011105604" pwhh="11.102096901271617">
        <fragment mz="1092.677612" charge="1" ion="y10" responses="15672.0871582931" signaltonoises="101.546063747073" noises="7.90981309018163" />
        <fragment mz="1067.609497" charge="1" ion="b12" responses="2232.21642075078" signaltonoises="67.8440801241578" noises="2.73186110880696" />
        <fragment mz="968.5411377" charge="1" ion="b11" responses="1087.54126314618" signaltonoises="23.7603060511388" noises="4.70814979319185" />
        <fragment mz="640.439209" charge="1" ion="y6" responses="3132.53859292559" signaltonoises="73.4286132289099" noises="2.18547257519032" />
        <fragment mz="639.3786621" charge="3" ion="b20" responses="916.42046533112" signaltonoises="8.45634700698398" noises="12.8282492048658" />
        <fragment mz="357.2496338" charge="1" ion="y3" responses="2692.59512908586" signaltonoises="47.8760462796711" noises="4.99190317584014" />
        <decoy>
          <peptide id="sp|Q8IUE6|H2A2B_HUMAN.PLLVAQINPLVGGQ[Dea]AITVGGLLK.3.0.9488.True" updatedrts="85.7882666666667" scores="1144426.99860444" fdr="1" recomputedscores="-2.38461054039904" predictedrts="87.4762835189364" irts="85.6473853834873" pwhh="2.5785758715815548">
            <fragment mz="1000.6036987304688" charge="1" ion="y10" responses="116.478238169251" signaltonoises="14.3035334688312" noises="2.30969229215104" />
            <fragment mz="1215.7459716796875" charge="1" ion="b12" responses="9.64703727867466" signaltonoises="82.0642993680733" noises="0.0499810909090909" />
            <fragment mz="1158.7244873046875" charge="1" ion="b11" responses="0" signaltonoises="1" noises="0.0623033315414166" />
            <fragment mz="586.39227294921875" charge="1" ion="y6" responses="121.568362006656" signaltonoises="258.074809928392" noises="0.0649958019638506" />
            <fragment mz="634.034912109375" charge="3" ion="b20" responses="0" signaltonoises="1" noises="0.0538927802527557" />
            <fragment mz="373.28094482421875" charge="1" ion="y3" responses="0" signaltonoises="1" noises="0.0499810909090909" />
          </peptide>
        </decoy>
      </peptide>
      <peptide id="sp|Q8IUE6|H2A2B_HUMAN.HLQLAVRNDEELNK.4.0.7625.False" updatedrts="34.6916892797551" scores="601942800600808" fdr="0" recomputedscores="6.52203524440411" predictedrts="34.213709392069" irts="35.1402361174607" pwhh="7.7907988442731462">
        <fragment mz="492.2929077" charge="1" ion="b4" responses="164615.817922476" signaltonoises="373.816148992253" noises="24.6322075338747" />
        <fragment mz="503.2823792" charge="1" ion="y4" responses="71691.9749630476" signaltonoises="154.500802901155" noises="24.719129491719" />
        <fragment mz="563.3300171" charge="1" ion="b5" responses="23448.7404429913" signaltonoises="115.641767316319" noises="14.0612145228149" />
        <fragment mz="861.3948364" charge="1" ion="y7" responses="0" signaltonoises="1" noises="8.31103379511926" />
        <fragment mz="374.2398071" charge="1" ion="y3" responses="55334.5504699218" signaltonoises="142.194454115234" noises="22.7357955321587" />
        <fragment mz="379.2088318" charge="1" ion="b3" responses="134813.916297732" signaltonoises="407.60587099919" noises="18.464172412902" />
        <decoy>
          <peptide id="sp|Q8IUE6|H2A2B_HUMAN.NLEEDNRVALQLHK.4.0.7625.True" updatedrts="36.5706399724114" scores="3651.56808277985" fdr="1" recomputedscores="-4.65343402520287" predictedrts="34.213709392069" irts="36.9975120437697" pwhh="1.1817357465398843">
            <fragment mz="486.21945190429688" charge="1" ion="b4" responses="0" signaltonoises="1" noises="22.1491737377487" />
            <fragment mz="525.3143310546875" charge="1" ion="y4" responses="2660.22242142114" signaltonoises="20.912069623765" noises="19.0438267430918" />
            <fragment mz="601.24639892578125" charge="1" ion="b5" responses="134.780930007688" signaltonoises="3.67040011433349" noises="12.520539421467" />
            <fragment mz="808.50396728515625" charge="1" ion="y7" responses="138.746533277278" signaltonoises="176.743281389368" noises="0.183287537311319" />
            <fragment mz="397.25576782226563" charge="1" ion="y3" responses="0" signaltonoises="1" noises="9.39435419759291" />
            <fragment mz="357.17684936523438" charge="1" ion="b3" responses="798.436637136865" signaltonoises="4.93412550304324" noises="21.5742829242643" />
          </peptide>
        </decoy>
      </peptide>
    </protein>
    <protein id="sp|Q09666|AHNK_HUMAN">
      <peptide id="sp|Q09666|AHNK_HUMAN.VDIDAPDVDVHGPDWHLK.4.0.9941.False" updatedrts="53.1374835160364" scores="23986361.2955789" fdr="0.876411745724427" recomputedscores="-1.01426845173426" predictedrts="53.415948152304" irts="53.373247611904" pwhh="6.3424301075437182">
        <fragment mz="852.4362793" charge="1" ion="y7" responses="2981.78340616278" signaltonoises="14.0749242073423" noises="26.5742895063031" />
        <fragment mz="651.8331299" charge="2" ion="y11" responses="5867.20367657009" signaltonoises="9.23291525478474" noises="26.3962699579607" />
        <fragment mz="825.3988647" charge="1" ion="b8" responses="4315.74244624667" signaltonoises="7.43782985411436" noises="41.2985255084191" />
        <fragment mz="1203.590576" charge="1" ion="y10" responses="180.526091137841" signaltonoises="13.0264489191588" noises="4.86654250171806" />
        <fragment mz="583.335083" charge="1" ion="y4" responses="4040.95344294089" signaltonoises="17.8696468495606" noises="24.2682461748979" />
        <fragment mz="605.300415" charge="3" ion="y16" responses="0" signaltonoises="1" noises="34.2609507133056" />
        <decoy>
          <peptide id="sp|Q09666|AHNK_HUMAN.LHWDPGHVDVDPADIDVK.4.0.9941.True" updatedrts="51.1011862231816" scores="882796.7732912" fdr="1" recomputedscores="-6.29362546935652" predictedrts="53.415948152304" irts="51.3604401680424" pwhh="3.7933543133526251">
            <fragment mz="757.4090576171875" charge="1" ion="y7" responses="2200.00743097246" signaltonoises="5.06635088184491" noises="50.55016024345" />
            <fragment mz="593.30352783203125" charge="2" ion="y11" responses="1789.36720660877" signaltonoises="12.3258508246938" noises="26.0458162263885" />
            <fragment mz="942.45806884765625" charge="1" ion="b8" responses="0" signaltonoises="1" noises="13.1147904048908" />
            <fragment mz="1086.5313720703125" charge="1" ion="y10" responses="166.213262964491" signaltonoises="4.65867181694656" noises="8.95080088190671" />
            <fragment mz="474.292236328125" charge="1" ion="y4" responses="0" signaltonoises="1" noises="21.1008172909775" />
            <fragment mz="593.2845458984375" charge="3" ion="y16" responses="1210.01326796516" signaltonoises="8.08764814527872" noises="21.0563449759377" />
          </peptide>
        </decoy>
      </peptide>
      <peptide id="sp|Q09666|AHNK_HUMAN.AEGPEVDVNLPK.2.0.9758.False" updatedrts="42.571916701144" scores="170454726.795096" fdr="0.675273088381331" recomputedscores="-0.683908378854416" predictedrts="42.3926885750698" irts="42.9295606275653" pwhh="2.7068136823157216">
        <fragment mz="685.3879395" charge="1" ion="y6" responses="1040.47839090097" signaltonoises="6.3151904880255" noises="21.060248491037" />
        <fragment mz="1010.551697" charge="1" ion="y9" responses="217.41750666334" signaltonoises="3.39083388147001" noises="13.1213536678359" />
        <fragment mz="784.4563599" charge="1" ion="y7" responses="1012.28485069605" signaltonoises="10.4893451634747" noises="14.6736309376006" />
        <fragment mz="1067.57312" charge="1" ion="y10" responses="0" signaltonoises="1" noises="13.2908799665214" />
        <fragment mz="913.4989014" charge="1" ion="y8" responses="371.082547593584" signaltonoises="5.11032057960383" noises="17.0523847690416" />
        <fragment mz="244.1655731" charge="1" ion="y2" responses="529.290897816681" signaltonoises="3.81223814244138" noises="38.7528744739706" />
        <decoy>
          <peptide id="sp|Q09666|AHNK_HUMAN.PLNVDVEPGEAK.2.0.9758.True" updatedrts="43.6523918393223" scores="2872421.69048523" fdr="1" recomputedscores="-2.45750067742406" predictedrts="42.3926885750698" irts="43.9975718696681" pwhh="3.4429437514793224">
            <fragment mz="630.309326171875" charge="1" ion="y6" responses="891.447422215106" signaltonoises="4.06379068760118" noises="37.2644183602979" />
            <fragment mz="943.47308349609375" charge="1" ion="y9" responses="345.319678240287" signaltonoises="4.06356879002112" noises="22.6001101533235" />
            <fragment mz="729.37774658203125" charge="1" ion="y7" responses="383.892166420076" signaltonoises="4.4346202580542" noises="24.6720580928591" />
            <fragment mz="1057.5159912109375" charge="1" ion="y10" responses="0" signaltonoises="1" noises="15.4460683281843" />
            <fragment mz="844.4046630859375" charge="1" ion="y8" responses="1298.41675637288" signaltonoises="10.4680471511323" noises="19.4377972617172" />
            <fragment mz="218.14991760253906" charge="1" ion="y2" responses="1048.96487946695" signaltonoises="7.24640525607038" noises="25.5280027792578" />
          </peptide>
        </decoy>
      </peptide>
      <peptide id="sp|Q09666|AHNK_HUMAN.PDVDVHGPDWHLK.3.0.9725.False" updatedrts="52.2530049361619" scores="36991390.5067112" fdr="0.747620610436495" recomputedscores="-0.825014221699761" predictedrts="53.454978388305" irts="52.4989719961801" pwhh="11.682014525293139">
        <fragment mz="663.3096924" charge="1" ion="b6" responses="771.630844436973" signaltonoises="7.33331563892454" noises="38.4143447413693" />
        <fragment mz="852.4362793" charge="1" ion="y7" responses="4012.68314502688" signaltonoises="11.4621993231066" noises="25.5230511688686" />
        <fragment mz="583.335083" charge="1" ion="y4" responses="0" signaltonoises="1" noises="25.6939176167325" />
        <fragment mz="1417.685913" charge="1" ion="y12" responses="70.9343902861141" signaltonoises="419.796050688537" noises="0.0718473001682335" />
        <fragment mz="698.3620605" charge="1" ion="y5" responses="2245.60149266122" signaltonoises="9.17941267324799" noises="26.0707399098366" />
        <fragment mz="989.4951782" charge="1" ion="y8" responses="1241.61856289698" signaltonoises="9.76187354504718" noises="15.4783087287723" />
        <decoy>
          <peptide id="sp|Q09666|AHNK_HUMAN.LHWDPGHVDVDPK.3.0.9725.True" updatedrts="51.9320492785388" scores="157697.173832732" fdr="1" recomputedscores="-7.08361786515784" predictedrts="53.454978388305" irts="52.1817187448597" pwhh="2.7740257470326268">
            <fragment mz="706.33074951171875" charge="1" ion="b6" responses="592.07258545517" signaltonoises="4.47028550829758" noises="24.2646079193073" />
            <fragment mz="809.41522216796875" charge="1" ion="y7" responses="453.00341636258" signaltonoises="4.81203942652978" noises="22.7495515197769" />
            <fragment mz="458.26092529296875" charge="1" ion="y4" responses="0" signaltonoises="1" noises="24.4045133179705" />
            <fragment mz="1401.654541015625" charge="1" ion="y12" responses="215.082726677113" signaltonoises="552.619021682587" noises="0.0499810909090909" />
            <fragment mz="573.287841796875" charge="1" ion="y5" responses="602.379436656406" signaltonoises="4.03119391894939" noises="29.9461712272066" />
            <fragment mz="866.4366455078125" charge="1" ion="y8" responses="2010.09289033716" signaltonoises="10.3719016484669" noises="18.0470877854264" />
          </peptide>
        </decoy>
      </peptide>
      <peptide id="sp|Q09666|AHNK_HUMAN.LEGDLTGPSVGVEVPDVELEC[CAM]PDAK.3.0.7822.False" updatedrts="66.8763724271942" scores="1226158.12487613" fdr="1" recomputedscores="-2.96858909100893" predictedrts="64.892132474422" irts="66.9536506148447" pwhh="1.3862649525086788">
        <fragment mz="1026.510254" charge="1" ion="b11" responses="201.850955510372" signaltonoises="5.29709538493305" noises="13.6641008988264" />
        <fragment mz="1125.578613" charge="1" ion="b12" responses="260.732619757142" signaltonoises="8.18079552178447" noises="7.1830695278735" />
        <fragment mz="1500.688599" charge="1" ion="y13" responses="48.7119129164666" signaltonoises="3.46514343674876" noises="7.60080572879604" />
        <fragment mz="961.4295044" charge="1" ion="y8" responses="0" signaltonoises="1" noises="12.9384784417151" />
        <fragment mz="719.3028564" charge="1" ion="y6" responses="137.153684827263" signaltonoises="3.36036823246869" noises="12.0107476592796" />
        <fragment mz="218.1499176" charge="1" ion="y2" responses="576.780574153547" signaltonoises="6.66801957239202" noises="12.9654878863651" />
        <decoy>
          <peptide id="sp|Q09666|AHNK_HUMAN.ADPC[CAM]ELEVDPVEVGVSPGTLDGELK.3.0.7822.True" updatedrts="64.703576068776" scores="8754003583.99915" fdr="0.0865159781761496" recomputedscores="0.887094789574347" predictedrts="64.892132474422" irts="64.8059186998805" pwhh="3.4799013643190864">
            <fragment mz="1225.54052734375" charge="1" ion="b11" responses="453.302637888042" signaltonoises="5.22452299512021" noises="9.82698330525482" />
            <fragment mz="1354.5831298828125" charge="1" ion="b12" responses="617.568854124649" signaltonoises="8.03993902052085" noises="9.76541786097335" />
            <fragment mz="1271.6842041015625" charge="1" ion="y13" responses="177.405945736475" signaltonoises="6.87589682457991" noises="4.42157947220113" />
            <fragment mz="832.44110107421875" charge="1" ion="y8" responses="289.134769990735" signaltonoises="8.52634400674257" noises="7.72851064891499" />
            <fragment mz="674.3719482421875" charge="1" ion="y6" responses="157.522513336619" signaltonoises="4.88765114107543" noises="8.57144791089085" />
            <fragment mz="260.19686889648438" charge="1" ion="y2" responses="190.360292938673" signaltonoises="3.13423588939296" noises="11.79020886496" />
          </peptide>
        </decoy>
      </peptide>
      <peptide id="sp|Q09666|AHNK_HUMAN.LKSEDGVEGDLGETQSR.3.0.5236.False" updatedrts="28.6995287787903" scores="103545114538.02" fdr="0.0212044105173876" recomputedscores="1.39271561216351" predictedrts="28.1405115966671" irts="29.2171986005537" pwhh="7.8774807006741083">
        <fragment mz="1030.46875" charge="1" ion="b10" responses="1232.98939503993" signaltonoises="14.7649029303277" noises="7.13868128409294" />
        <fragment mz="729.3777466" charge="1" ion="b7" responses="750.03284998189" signaltonoises="10.565818326662" noises="7.73771089135339" />
        <fragment mz="677.3212891" charge="1" ion="y6" responses="3722.15143610849" signaltonoises="22.3424139138257" noises="10.8778355991573" />
        <fragment mz="790.4053345" charge="1" ion="y7" responses="1369.20056486537" signaltonoises="13.1312933680637" noises="9.69280607968536" />
        <fragment mz="962.4537354" charge="1" ion="y9" responses="1125.95284582041" signaltonoises="15.1675343081242" noises="8.39195822720534" />
        <fragment mz="573.2878418" charge="1" ion="b5" responses="701.395447824533" signaltonoises="9.5124730971169" noises="9.01860576160095" />
        <decoy>
          <peptide id="sp|Q09666|AHNK_HUMAN.SQTEGLDGEVGDESKLR.3.0.5236.True" updatedrts="28.1615199450662" scores="52976326.8611554" fdr="1" recomputedscores="-1.91834584724358" predictedrts="28.1405115966671" irts="28.6853960051355" pwhh="2.8807036709253735">
            <fragment mz="1016.453125" charge="1" ion="b10" responses="114.258015810461" signaltonoises="3.31562205383994" noises="5.54666532877467" />
            <fragment mz="731.32061767578125" charge="1" ion="b7" responses="309.111516506432" signaltonoises="6.26468876096286" noises="10.2021940521891" />
            <fragment mz="747.3995361328125" charge="1" ion="y6" responses="66.8759042473937" signaltonoises="3.88299384991455" noises="6.3989826301308" />
            <fragment mz="804.4210205078125" charge="1" ion="y7" responses="168.492111922945" signaltonoises="4.45865307406091" noises="7.8155484209765" />
            <fragment mz="1032.531982421875" charge="1" ion="y9" responses="0" signaltonoises="1" noises="3.65830450431274" />
            <fragment mz="503.20962524414063" charge="1" ion="b5" responses="0" signaltonoises="1" noises="8.08121043577259" />
          </peptide>
        </decoy>
      </peptide>
      <peptide id="sp|Q09666|AHNK_HUMAN.GDVDVSVPEVEGK.2.0.4761.False" updatedrts="55.8914745931615" scores="2027976.28415065" fdr="1" recomputedscores="-2.47785144357001" predictedrts="54.4793146909399" irts="56.0954698334905" pwhh="9.58551190495213">
        <fragment mz="844.4411011" charge="1" ion="y8" responses="844.546828936068" signaltonoises="7.58840256350608" noises="25.7525093771826" />
        <fragment mz="769.3726807" charge="1" ion="b8" responses="1011.4089772695" signaltonoises="4.47238435236069" noises="32.2978462215401" />
        <fragment mz="1058.536377" charge="1" ion="y10" responses="0" signaltonoises="1" noises="23.9982181792945" />
        <fragment mz="658.3406372" charge="1" ion="y6" responses="4544.70157488217" signaltonoises="16.300862055681" noises="34.9975413429122" />
        <fragment mz="672.3198853" charge="1" ion="b7" responses="6534.67039899003" signaltonoises="13.8783860599069" noises="27.6623280755389" />
        <fragment mz="665.3302612" charge="2" ion="y13" responses="0" signaltonoises="1" noises="26.8468470887588" />
        <decoy>
          <peptide id="sp|Q09666|AHNK_HUMAN.GEVEPVSVDVDGK.2.0.4761.True" updatedrts="53.5495408040748" scores="7778145.85664608" fdr="1" recomputedscores="-1.84789824089153" predictedrts="54.4793146909399" irts="53.7805515844484" pwhh="1.6642367533332978">
            <fragment mz="818.4254150390625" charge="1" ion="y8" responses="522.020260614007" signaltonoises="5.46775748894112" noises="19.4074365078824" />
            <fragment mz="797.4039306640625" charge="1" ion="b8" responses="769.754133053955" signaltonoises="6.56098277573365" noises="22.5805931198732" />
            <fragment mz="1044.520751953125" charge="1" ion="y10" responses="315.993656100116" signaltonoises="4.3040723728704" noises="19.8827180702974" />
            <fragment mz="632.32501220703125" charge="1" ion="y6" responses="236.422275600264" signaltonoises="3.87305797274763" noises="21.5459113917589" />
            <fragment mz="698.3355712890625" charge="1" ion="b7" responses="546.319604267825" signaltonoises="4.40079035978563" noises="23.9482318838298" />
            <fragment mz="665.33026123046875" charge="2" ion="y13" responses="3254.06974227168" signaltonoises="9.70062527129612" noises="27.772054914181" />
          </peptide>
        </decoy>
      </peptide>
    </protein>
    <protein id="sp|Q16695|H31T_HUMAN">
      <peptide id="sp|Q16695|H31T_HUMAN.[PGE]-EIAQD[Dhy]FKTDLR.3.0.9992.False" updatedrts="39.9726933739271" scores="43084091.9662109" fdr="0.87685364281109" recomputedscores="-1.02113116816459" predictedrts="37.8270412327302" irts="40.3603208217478" pwhh="6.7095886789287542">
        <fragment mz="504.2776489" charge="1" ion="y4" responses="908.457369051139" signaltonoises="6.45131912540596" noises="38.0957587351417" />
        <fragment mz="796.3988037" charge="1" ion="b7" responses="613.259263274963" signaltonoises="6.00059876632643" noises="18.6110710752751" />
        <fragment mz="521.2354126" charge="1" ion="b5" responses="696.370787602028" signaltonoises="5.63951283386857" noises="19.4494322989418" />
        <fragment mz="779.44104" charge="1" ion="y6" responses="385.697256937575" signaltonoises="8.18543488437017" noises="15.5521718137044" />
        <fragment mz="502.7616272" charge="2" ion="y8" responses="2525.28102219631" signaltonoises="19.7793753705493" noises="13.8754826264564" />
        <fragment mz="876.4573975" charge="1" ion="y7" responses="161.244830523725" signaltonoises="4.95947673253545" noises="12.1833462114153" />
        <decoy>
          <peptide id="sp|Q16695|H31T_HUMAN.[PGE]-ELDTKFD[Dhy]QAIR.3.0.9992.True" updatedrts="38.4425534156243" scores="81201313.1846522" fdr="0.703398218409766" recomputedscores="-0.743423339275528" predictedrts="37.8270412327302" irts="38.8478318993155" pwhh="3.9139660700332066">
            <fragment mz="487.2987060546875" charge="1" ion="y4" responses="1579.3884621776" signaltonoises="12.9812764840768" noises="18.8749214591115" />
            <fragment mz="813.37774658203125" charge="1" ion="b7" responses="1490.85945139124" signaltonoises="13.2031259788894" noises="13.8740766024237" />
            <fragment mz="569.29296875" charge="1" ion="b5" responses="0" signaltonoises="1" noises="38.2769932226132" />
            <fragment mz="731.38348388671875" charge="1" ion="y6" responses="1966.89546552364" signaltonoises="10.0697048464918" noises="21.7917801302769" />
            <fragment mz="480.7667236328125" charge="2" ion="y8" responses="104.020654915583" signaltonoises="3.36307820107935" noises="11.057667331528" />
            <fragment mz="859.47845458984375" charge="1" ion="y7" responses="1170.97649740057" signaltonoises="9.44106604915398" noises="14.7171652447081" />
          </peptide>
        </decoy>
      </peptide>
      <peptide id="sp|Q16695|H31T_HUMAN.[PGE]-EIAQDFKTDLR.3.0.9975.False" updatedrts="38.0741449950259" scores="3341251288.58866" fdr="0.0899922420480993" recomputedscores="0.865098205744877" predictedrts="37.6670253584879" irts="38.4836732796661" pwhh="7.3563891034721589">
        <fragment mz="1093.563599" charge="1" ion="y9" responses="0" signaltonoises="1" noises="5.36611127934354" />
        <fragment mz="504.2776489" charge="1" ion="y4" responses="242042.736104482" signaltonoises="439.327413577448" noises="36.4914724242666" />
        <fragment mz="894.4679565" charge="1" ion="y7" responses="136561.916408844" signaltonoises="378.191795222485" noises="22.8982361085427" />
        <fragment mz="1022.52655" charge="1" ion="y8" responses="0" signaltonoises="1" noises="6.31747148294728" />
        <fragment mz="539.2460327" charge="1" ion="b5" responses="35892.5154830695" signaltonoises="84.2344983190474" noises="25.2526576875601" />
        <fragment mz="779.44104" charge="1" ion="y6" responses="96006.5202883465" signaltonoises="278.572001993204" noises="22.6641984038784" />
        <decoy>
          <peptide id="sp|Q16695|H31T_HUMAN.[PGE]-ELDTKFDQAIR.3.0.9975.True" updatedrts="38.9315827767869" scores="721345.806713017" fdr="1" recomputedscores="-2.79148740791076" predictedrts="37.6670253584879" irts="39.3312200282831" pwhh="8.26451800619196">
            <fragment mz="1093.5635986328125" charge="1" ion="y9" responses="161.042080449022" signaltonoises="8.52492406570614" noises="5.49789979048121" />
            <fragment mz="487.2987060546875" charge="1" ion="y4" responses="0" signaltonoises="1" noises="19.00754659659" />
            <fragment mz="877.489013671875" charge="1" ion="y7" responses="254.334376917685" signaltonoises="6.67723141945883" noises="10.8997234725778" />
            <fragment mz="978.53668212890625" charge="1" ion="y8" responses="110.172308430666" signaltonoises="5.92872854174258" noises="8.16601002516649" />
            <fragment mz="569.29296875" charge="1" ion="b5" responses="7128.87689178974" signaltonoises="12.8402200441836" noises="38.0289400632876" />
            <fragment mz="749.39404296875" charge="1" ion="y6" responses="4389.0170881027" signaltonoises="28.0530509683074" noises="16.7516207770837" />
          </peptide>
        </decoy>
      </peptide>
      <peptide id="sp|Q16695|H31T_HUMAN.EIAQDFK[1Me]TDLR.3.0.9934.False" updatedrts="38.8476726434906" scores="761906877589.792" fdr="0" recomputedscores="2.91064661383381" predictedrts="38.2642952063424" irts="39.2482778461632" pwhh="8.1662116577831529">
        <fragment mz="1107.579346" charge="1" ion="y9" responses="0" signaltonoises="1" noises="7.78914190706729" />
        <fragment mz="557.2565918" charge="1" ion="b5" responses="2739.87377581674" signaltonoises="9.92957091720596" noises="27.6580880315578" />
        <fragment mz="793.456665" charge="1" ion="y6" responses="16734.4974463845" signaltonoises="97.0488025695354" noises="11.5245844858205" />
        <fragment mz="1036.542236" charge="1" ion="y8" responses="0" signaltonoises="1" noises="7.67218376635152" />
        <fragment mz="504.2776489" charge="1" ion="y4" responses="31875.274766849" signaltonoises="52.3063606757267" noises="40.9605533619757" />
        <fragment mz="908.4835815" charge="1" ion="y7" responses="14542.6752703249" signaltonoises="80.3912873984527" noises="12.516232373517" />
        <decoy>
          <peptide id="sp|Q16695|H31T_HUMAN.LDTK[1Me]FDQAIER.3.0.9934.True" updatedrts="38.353767053853" scores="11866032.3289665" fdr="1" recomputedscores="-1.84191344680218" predictedrts="38.2642952063424" irts="38.7600697387932" pwhh="4.2507970728981395">
            <fragment mz="1121.594970703125" charge="1" ion="y9" responses="260.62165513074" signaltonoises="13.6586581830845" noises="2.54531304326184" />
            <fragment mz="619.344970703125" charge="1" ion="b5" responses="3818.77576567336" signaltonoises="17.0959759322144" noises="29.4018492224715" />
            <fragment mz="731.36822509765625" charge="1" ion="y6" responses="0" signaltonoises="1" noises="19.693998632825" />
            <fragment mz="1020.5472412109375" charge="1" ion="y8" responses="190.39863336954" signaltonoises="7.06664682681577" noises="7.17216227572647" />
            <fragment mz="488.28271484375" charge="1" ion="y4" responses="4367.27910905126" signaltonoises="13.1815603957288" noises="32.4809738512944" />
            <fragment mz="878.4366455078125" charge="1" ion="y7" responses="504.771642530131" signaltonoises="6.49294842847366" noises="10.8423140214862" />
          </peptide>
        </decoy>
      </peptide>
      <peptide id="sp|Q16695|H31T_HUMAN.DFKTDLR.2.0.9919.False" updatedrts="38.0747787616869" scores="1.48648190548368E+15" fdr="0" recomputedscores="6.51334869352145" predictedrts="37.8524139211414" irts="38.4842997354678" pwhh="7.2654055426131166">
        <fragment mz="607.2722168" charge="1" ion="b5" responses="53171.588706537" signaltonoises="140.543977526193" noises="25.9586550779295" />
        <fragment mz="504.2776489" charge="1" ion="y4" responses="242042.736104482" signaltonoises="421.481225626227" noises="38.0365796221795" />
        <fragment mz="632.3726196" charge="1" ion="y5" responses="111305.20351833" signaltonoises="250.049176695498" noises="28.9088039375164" />
        <fragment mz="779.44104" charge="1" ion="y6" responses="96006.5202883465" signaltonoises="276.816431968483" noises="22.8079347676095" />
        <fragment mz="492.2452698" charge="1" ion="b4" responses="36151.5408254272" signaltonoises="75.8470096864109" noises="31.1282649441424" />
        <fragment mz="403.22995" charge="1" ion="y3" responses="61096.8607063513" signaltonoises="96.333357354341" noises="40.3773508747193" />
        <decoy>
          <peptide id="sp|Q16695|H31T_HUMAN.LDTKFDR.2.0.9919.True" updatedrts="38.1025090517561" scores="250581.623460194" fdr="1" recomputedscores="-3.25986171490638" predictedrts="37.8524139211414" irts="38.5117101408479" pwhh="6.1908568792450227">
            <fragment mz="605.329345703125" charge="1" ion="b5" responses="2292.56432955927" signaltonoises="8.54267899961683" noises="37.720351670641" />
            <fragment mz="565.30926513671875" charge="1" ion="y4" responses="925.846368472384" signaltonoises="3.82307769900022" noises="28.393228742423" />
            <fragment mz="666.35693359375" charge="1" ion="y5" responses="20968.030031395" signaltonoises="70.9537604386379" noises="21.9553255260989" />
            <fragment mz="781.3839111328125" charge="1" ion="y6" responses="1955.18774771033" signaltonoises="8.53754531027378" noises="16.8818302523724" />
            <fragment mz="458.26092529296875" charge="1" ion="b4" responses="695.006371809009" signaltonoises="3.86771672552265" noises="29.3928615780052" />
            <fragment mz="437.21429443359375" charge="1" ion="y3" responses="4612.03596964535" signaltonoises="8.06617793917253" noises="65.4876474105218" />
          </peptide>
        </decoy>
      </peptide>
      <peptide id="sp|Q16695|H31T_HUMAN.LMRE[NaX]IAQDFKTDLR.4.0.9907.False" updatedrts="38.0733806229753" scores="75530774745.5395" fdr="0" recomputedscores="2.21931300592024" predictedrts="38.3715322466768" irts="38.4829177250824" pwhh="7.3563891034721589">
        <fragment mz="1093.563599" charge="1" ion="y9" responses="0" signaltonoises="1" noises="5.32442419293818" />
        <fragment mz="504.2776489" charge="1" ion="y4" responses="242042.736104482" signaltonoises="389.011565368579" noises="41.2113819356403" />
        <fragment mz="1022.52655" charge="1" ion="y8" responses="0" signaltonoises="1" noises="6.20976061941313" />
        <fragment mz="894.4679565" charge="1" ion="y7" responses="136561.916408844" signaltonoises="311.625171070418" noises="27.7895556112225" />
        <fragment mz="779.44104" charge="1" ion="y6" responses="96625.475976538" signaltonoises="266.17590715364" noises="23.7465982830613" />
        <fragment mz="632.3726196" charge="1" ion="y5" responses="111305.20351833" signaltonoises="246.743885668805" noises="29.2960557228569" />
        <decoy>
          <peptide id="sp|Q16695|H31T_HUMAN.LDTKFDQAIE[NaX]RMLR.4.0.9907.True" updatedrts="40.7260024475337" scores="6321886.46772781" fdr="1" recomputedscores="-1.96510768471421" predictedrts="38.3715322466768" irts="41.1049400461628" pwhh="2.8045598277599297">
            <fragment mz="1153.5758056640625" charge="1" ion="y9" responses="38.8488763166704" signaltonoises="166.217073769032" noises="0.0993759799238748" />
            <fragment mz="575.3446044921875" charge="1" ion="y4" responses="0" signaltonoises="1" noises="21.5817802407367" />
            <fragment mz="1038.5489501953125" charge="1" ion="y8" responses="90.9813114148538" signaltonoises="3.70430834626042" noises="4.72904035605784" />
            <fragment mz="910.4903564453125" charge="1" ion="y7" responses="108.598815935053" signaltonoises="4.89401968193163" noises="11.9946519390425" />
            <fragment mz="839.45318603515625" charge="1" ion="y6" responses="406.183626618907" signaltonoises="7.08086210807572" noises="12.3639139818699" />
            <fragment mz="726.369140625" charge="1" ion="y5" responses="0" signaltonoises="1" noises="23.9069894738029" />
          </peptide>
        </decoy>
      </peptide>
      <peptide id="sp|Q16695|H31T_HUMAN.[PGE]-EIAQ[Dea]DFKTDLR.3.0.9902.False" updatedrts="38.0745397489557" scores="252096416997.978" fdr="0" recomputedscores="2.74275573965927" predictedrts="37.6608845204235" irts="38.4840634798845" pwhh="7.3563891034721589">
        <fragment mz="504.2776489" charge="1" ion="y4" responses="242042.736104482" signaltonoises="446.321269216506" noises="35.919650940966" />
        <fragment mz="815.3933716" charge="1" ion="b7" responses="0" signaltonoises="1" noises="18.3389939106201" />
        <fragment mz="894.4679565" charge="1" ion="y7" responses="136561.916408844" signaltonoises="378.952396332595" noises="22.8522767110768" />
        <fragment mz="779.44104" charge="1" ion="y6" responses="96006.5202883465" signaltonoises="279.542105539352" noises="22.5855461407434" />
        <fragment mz="632.3726196" charge="1" ion="y5" responses="111305.20351833" signaltonoises="253.181433628925" noises="28.5511560631344" />
        <fragment mz="296.1604919" charge="1" ion="b3" responses="91094.8882307106" signaltonoises="242.799621160898" noises="21.9968742774592" />
        <decoy>
          <peptide id="sp|Q16695|H31T_HUMAN.[PGE]-ELDTKFDQ[Dea]AIR.3.0.9902.True" updatedrts="35.6109053249681" scores="72923344.9944088" fdr="0.565601631543168" recomputedscores="-0.450897277792466" predictedrts="37.6608845204235" irts="36.0488484820766" pwhh="1.7266143996555272">
            <fragment mz="488.28271484375" charge="1" ion="y4" responses="7177.25554288445" signaltonoises="27.0095943161936" noises="31.9226980863761" />
            <fragment mz="831.3883056640625" charge="1" ion="b7" responses="144.352897888909" signaltonoises="4.63084472631877" noises="12.9335688882515" />
            <fragment mz="878.4730224609375" charge="1" ion="y7" responses="0" signaltonoises="1" noises="10.4478851672145" />
            <fragment mz="750.3780517578125" charge="1" ion="y6" responses="258.948145755744" signaltonoises="3.87672281128965" noises="20.8798143349005" />
            <fragment mz="603.3096923828125" charge="1" ion="y5" responses="0" signaltonoises="1" noises="33.0117289391913" />
            <fragment mz="340.15029907226563" charge="1" ion="b3" responses="362.089642659577" signaltonoises="3.41168366368529" noises="21.9811826435078" />
          </peptide>
        </decoy>
      </peptide>
    </protein>
    <protein id="sp|Q15717|ELAV1_HUMAN">
      <peptide id="sp|Q15717|ELAV1_HUMAN.VLVDQTTGLSR.2.0.9998.False" updatedrts="33.9107444977489" scores="115647315939816" fdr="0" recomputedscores="4.51454026296314" predictedrts="34.0267830907239" irts="34.3682999782817" pwhh="7.7933655631731611">
        <fragment mz="877.4373779" charge="1" ion="y8" responses="36014.2076447989" signaltonoises="98.9579229533754" noises="19.0453347135434" />
        <fragment mz="976.5057983" charge="1" ion="y9" responses="35529.1410307065" signaltonoises="150.025256258973" noises="14.0455849363957" />
        <fragment mz="634.3518677" charge="1" ion="y6" responses="11439.8423641462" signaltonoises="37.5211962385793" noises="16.8412891723367" />
        <fragment mz="762.4104614" charge="1" ion="y7" responses="11875.9450593577" signaltonoises="35.2150935031341" noises="19.3916989716549" />
        <fragment mz="1089.589844" charge="1" ion="y10" responses="2587.07520706482" signaltonoises="67.3670674213192" noises="2.7351963946403" />
        <fragment mz="533.3041992" charge="1" ion="y5" responses="6674.66542815196" signaltonoises="37.1508234258095" noises="11.4214406801188" />
        <decoy>
          <peptide id="sp|Q15717|ELAV1_HUMAN.SLGTTQDVLVR.2.0.9998.True" updatedrts="34.4592471001403" scores="7860222.16220459" fdr="1" recomputedscores="-2.62903347809715" predictedrts="34.0267830907239" irts="34.9104752907692" pwhh="6.7032788514959485">
            <fragment mz="931.520751953125" charge="1" ion="y8" responses="692.219364269439" signaltonoises="9.93640928454121" noises="9.75562626770898" />
            <fragment mz="988.54217529296875" charge="1" ion="y9" responses="110.791541867242" signaltonoises="5.96303355516222" noises="6.9609036722283" />
            <fragment mz="729.42535400390625" charge="1" ion="y6" responses="0" signaltonoises="1" noises="13.6957122560232" />
            <fragment mz="830.4730224609375" charge="1" ion="y7" responses="98.5830616407902" signaltonoises="3.64452249063015" noises="10.1502114422315" />
            <fragment mz="1101.626220703125" charge="1" ion="y10" responses="77.6906205037858" signaltonoises="263.353228508148" noises="0.0627217869817705" />
            <fragment mz="601.36676025390625" charge="1" ion="y5" responses="175.651455230383" signaltonoises="3.45554307981028" noises="8.06238286727986" />
          </peptide>
        </decoy>
      </peptide>
      <peptide id="sp|Q15717|ELAV1_HUMAN.SLFSSIGEVESAK.2.0.9566.False" updatedrts="57.8692842675216" scores="29399801289770.7" fdr="0" recomputedscores="5.10387100831045" predictedrts="57.727605576282" irts="58.0504643468468" pwhh="6.7378848655816164">
        <fragment mz="719.3569946" charge="1" ion="y7" responses="20066.5164864727" signaltonoises="66.4167105993453" noises="24.3942256913998" />
        <fragment mz="1006.505127" charge="1" ion="y10" responses="13146.3681341282" signaltonoises="59.2628659458272" noises="17.3731049288441" />
        <fragment mz="832.4411011" charge="1" ion="y8" responses="6387.28929489326" signaltonoises="29.9564069336669" noises="18.3051716989259" />
        <fragment mz="919.4730835" charge="1" ion="y9" responses="9770.93462195995" signaltonoises="33.2423586061731" noises="21.48354494586" />
        <fragment mz="1153.573486" charge="1" ion="y11" responses="9751.19850576839" signaltonoises="39.3193281482918" noises="15.7558831336964" />
        <fragment mz="533.2929688" charge="1" ion="y5" responses="3718.98308099015" signaltonoises="17.7417299272668" noises="18.2135803582496" />
        <decoy>
          <peptide id="sp|Q15717|ELAV1_HUMAN.ASEVEGISSFLSK.2.0.9566.True" updatedrts="58.7999519243846" scores="138891769.767932" fdr="0.471077242812608" recomputedscores="-0.234940097424067" predictedrts="57.727605576282" irts="58.9703962222502" pwhh="9.9260249647849541">
            <fragment mz="781.4454345703125" charge="1" ion="y7" responses="0" signaltonoises="1" noises="12.9412623002011" />
            <fragment mz="1066.577880859375" charge="1" ion="y10" responses="515.332442449573" signaltonoises="8.95336988703112" noises="11.1355623472531" />
            <fragment mz="838.4669189453125" charge="1" ion="y8" responses="314.410625017608" signaltonoises="5.71571523638016" noises="16.3392425396922" />
            <fragment mz="967.50946044921875" charge="1" ion="y9" responses="1569.20728225729" signaltonoises="6.16537427990058" noises="17.7302518391846" />
            <fragment mz="1195.6204833984375" charge="1" ion="y11" responses="1240.42085249196" signaltonoises="10.4491432990601" noises="9.99218692769664" />
            <fragment mz="581.329345703125" charge="1" ion="y5" responses="431.839596013897" signaltonoises="4.31346580800541" noises="14.3650880167655" />
          </peptide>
        </decoy>
      </peptide>
      <peptide id="sp|Q15717|ELAV1_HUMAN.N[Dea]VALLSQLYHSPAR.3.0.929.False" updatedrts="52.4521271444416" scores="61873726.3032455" fdr="0.629394040843656" recomputedscores="-0.591533807387907" predictedrts="53.0416301813257" irts="52.6957972163825" pwhh="23.04429489475789">
        <fragment mz="1355.743042" charge="1" ion="y12" responses="0" signaltonoises="1" noises="0.0499810909090909" />
        <fragment mz="567.2997437" charge="1" ion="y5" responses="515.418011822514" signaltonoises="5.57465595452203" noises="28.7383936267395" />
        <fragment mz="1171.621826" charge="1" ion="y10" responses="428.485844954427" signaltonoises="10.5691344821913" noises="3.60550233504256" />
        <fragment mz="730.3630981" charge="1" ion="y6" responses="5483.38943818981" signaltonoises="10.1087884747167" noises="24.6388080210451" />
        <fragment mz="840.4825439" charge="1" ion="b8" responses="246.275535069926" signaltonoises="8.23864802839688" noises="10.912388990347" />
        <fragment mz="642.8565674" charge="2" ion="y11" responses="2631.16175391742" signaltonoises="11.1840344629896" noises="16.0242463965694" />
        <decoy>
          <peptide id="sp|Q15717|ELAV1_HUMAN.APSHYLQSLLAVN[Dea]R.3.0.929.True" updatedrts="53.3829742987441" scores="44242683.5541564" fdr="0.708209693372898" recomputedscores="-0.748391361340566" predictedrts="53.0416301813257" irts="53.6159065186203" pwhh="5.8854856840806233">
            <fragment mz="1401.74853515625" charge="1" ion="y12" responses="0" signaltonoises="1" noises="0.0775243680787769" />
            <fragment mz="573.33551025390625" charge="1" ion="y5" responses="5571.43844380719" signaltonoises="17.39984944891" noises="29.0619267368067" />
            <fragment mz="1177.6575927734375" charge="1" ion="y10" responses="0" signaltonoises="1" noises="2.32487905462484" />
            <fragment mz="686.4195556640625" charge="1" ion="y6" responses="504.302076497631" signaltonoises="3.02729952229323" noises="26.8959480887532" />
            <fragment mz="884.42608642578125" charge="1" ion="b8" responses="456.767977640414" signaltonoises="4.67977181675953" noises="15.0723121366947" />
            <fragment mz="657.86187744140625" charge="2" ion="y11" responses="451.961690735591" signaltonoises="5.2974734347344" noises="13.3488898630717" />
          </peptide>
        </decoy>
      </peptide>
      <peptide id="sp|Q15717|ELAV1_HUMAN.DANLYISGLPR.2.0.4137.False" updatedrts="53.3763955306237" scores="5262364079003.84" fdr="0" recomputedscores="3.65156929397717" predictedrts="53.2287891668149" irts="53.6094036403369" pwhh="6.5092725079059219">
        <fragment mz="642.3933105" charge="1" ion="y6" responses="14724.5459682095" signaltonoises="72.2283789168294" noises="15.4503823951172" />
        <fragment mz="805.456665" charge="1" ion="y7" responses="12042.4560803022" signaltonoises="39.5193448368869" noises="22.5618746831051" />
        <fragment mz="947.4832764" charge="1" ion="b9" responses="6105.97607183057" signaltonoises="18.4655124764619" noises="20.9688106335589" />
        <fragment mz="414.1983337" charge="1" ion="b4" responses="1975.06526028982" signaltonoises="7.21803313988191" noises="27.3875328787913" />
        <fragment mz="301.1142578" charge="1" ion="b3" responses="7626.24124462308" signaltonoises="24.8774814602261" noises="21.575696040847" />
        <fragment mz="385.2557678" charge="1" ion="y3" responses="963.861796739366" signaltonoises="4.95316002885727" noises="24.3736606194762" />
        <decoy>
          <peptide id="sp|Q15717|ELAV1_HUMAN.PLGSIYLNADR.2.0.4137.True" updatedrts="53.2511287207711" scores="777705080.924108" fdr="0.443130434782609" recomputedscores="-0.178796661360247" predictedrts="53.2287891668149" irts="53.4855818544785" pwhh="4.7063962974002944">
            <fragment mz="751.37335205078125" charge="1" ion="y6" responses="623.015828604618" signaltonoises="5.44937121806043" noises="31.0101525618638" />
            <fragment mz="864.4573974609375" charge="1" ion="y7" responses="3332.77366269959" signaltonoises="12.3992271449019" noises="20.8305934351847" />
            <fragment mz="929.50909423828125" charge="1" ion="b9" responses="374.296761959051" signaltonoises="4.91495418806676" noises="16.6326559872189" />
            <fragment mz="355.19760131835938" charge="1" ion="b4" responses="1531.26100060076" signaltonoises="9.18942451829416" noises="24.4204726767639" />
            <fragment mz="268.16555786132813" charge="1" ion="b3" responses="0" signaltonoises="1" noises="24.6368034327697" />
            <fragment mz="361.18301391601563" charge="1" ion="y3" responses="1610.6135991155" signaltonoises="4.96809630692591" noises="22.0294956148702" />
          </peptide>
        </decoy>
      </peptide>
      <peptide id="sp|Q15717|ELAV1_HUMAN.DAERAINTLNGLR.2.0.242.False" updatedrts="68.7099973333639" scores="3960228.08114707" fdr="1" recomputedscores="-2.65413952228644" predictedrts="68.8012159789638" irts="68.7661236134284" pwhh="6.421468941079663">
        <fragment mz="900.526123" charge="1" ion="y8" responses="2097.18579108602" signaltonoises="17.2318122986442" noises="15.5582127733151" />
        <fragment mz="871.4268188" charge="1" ion="b8" responses="0" signaltonoises="1" noises="23.0612611789098" />
        <fragment mz="1256.706909" charge="1" ion="y11" responses="1416.85481342577" signaltonoises="12.7003253806167" noises="8.04165790190587" />
        <fragment mz="543.2521362" charge="1" ion="b5" responses="6139.0474158038" signaltonoises="15.9168739112654" noises="20.45181661844" />
        <fragment mz="175.1189575" charge="1" ion="y1" responses="7010.05925610639" signaltonoises="12.3447711530199" noises="34.5306875989047" />
        <fragment mz="288.2030029" charge="1" ion="y2" responses="4975.63053907645" signaltonoises="12.0920555698728" noises="22.990040086506" />
        <decoy>
          <peptide id="sp|Q15717|ELAV1_HUMAN.LGNLTNIAREADR.2.0.242.True" updatedrts="69.2213895283478" scores="38889617.2261779" fdr="1" recomputedscores="-1.66196778606603" predictedrts="68.8012159789638" irts="69.2716166081929" pwhh="5.8752916251866845">
            <fragment mz="944.4908447265625" charge="1" ion="y8" responses="0" signaltonoises="1" noises="25.8963039671292" />
            <fragment mz="797.45159912109375" charge="1" ion="b8" responses="509.687710239085" signaltonoises="6.18548174272012" noises="15.9510956136555" />
            <fragment mz="1272.66552734375" charge="1" ion="y11" responses="123.318955292639" signaltonoises="6.59152480338862" noises="7.8785323687895" />
            <fragment mz="499.2874755859375" charge="1" ion="b5" responses="216.900102113639" signaltonoises="6.98870484206777" noises="16.7761124685139" />
            <fragment mz="175.11895751953125" charge="1" ion="y1" responses="4330.91117584356" signaltonoises="10.6394500978951" noises="34.9899160175381" />
            <fragment mz="290.14590454101563" charge="1" ion="y2" responses="3001.87625398015" signaltonoises="15.44963799361" noises="12.3776608772033" />
          </peptide>
        </decoy>
      </peptide>
    </protein>
    <protein id="sp|Q15020|SART3_HUMAN">
      <peptide id="sp|Q15020|SART3_HUMAN.[1Ac]-ATAAETSASEPEAESK.2.0.9999.False" updatedrts="27.8345315942835" scores="76617219.8306699" fdr="0.374029640084686" recomputedscores="-0.0329711067026517" predictedrts="26.7977622178545" irts="28.3621796512068" pwhh="4.8358067846465778">
        <fragment mz="1264.553955" charge="1" ion="y12" responses="0" signaltonoises="1" noises="0.0499810909090909" />
        <fragment mz="947.4316406" charge="1" ion="y9" responses="0" signaltonoises="1" noises="3.06160564228793" />
        <fragment mz="876.3945313" charge="1" ion="y8" responses="152.563532413669" signaltonoises="9.01656794827264" noises="2.29367762045276" />
        <fragment mz="286.13974" charge="1" ion="b3" responses="387.464801932962" signaltonoises="15.6116434678609" noises="2.75485605558399" />
        <fragment mz="357.1768494" charge="1" ion="b4" responses="225.174974449885" signaltonoises="11.686515903542" noises="3.01502649853335" />
        <fragment mz="587.2671509" charge="1" ion="b6" responses="437.14824891309" signaltonoises="19.3345455852283" noises="2.67870979307677" />
        <decoy>
          <peptide id="sp|Q15020|SART3_HUMAN.[1Ac]-SEAEPESASTEAATAK.2.0.9999.True" updatedrts="25.6680666666667" scores="10882095.694544" fdr="0.79869918699187" recomputedscores="-0.906761057777228" predictedrts="26.7977622178545" irts="26.2207061303838" pwhh="6.1561149378443227">
            <fragment mz="1162.55859375" charge="1" ion="y12" responses="0" signaltonoises="1" noises="0.05104752878139" />
            <fragment mz="849.43121337890625" charge="1" ion="y9" responses="114.383697144511" signaltonoises="191.363201167945" noises="0.0863163551699219" />
            <fragment mz="778.39410400390625" charge="1" ion="y8" responses="33.2315103799557" signaltonoises="282.68996350854" noises="0.0499810909090909" />
            <fragment mz="330.12957763671875" charge="1" ion="b3" responses="30.5377683574288" signaltonoises="6.45607035030677" noises="2.32682292966831" />
            <fragment mz="459.17218017578125" charge="1" ion="b4" responses="0" signaltonoises="1" noises="2.05834246866856" />
            <fragment mz="685.26751708984375" charge="1" ion="b6" responses="30.5275194247296" signaltonoises="5.71961927799739" noises="2.62609893689377" />
          </peptide>
        </decoy>
      </peptide>
      <peptide id="sp|Q15020|SART3_HUMAN.LVT[Pho]NRAGKPK.2.0.9739.False" updatedrts="51.2859365517393" scores="2163624845.62143" fdr="1" recomputedscores="-1.39320029121483" predictedrts="51.5436501282782" irts="51.5430592963405" pwhh="9.7756462265637811">
        <fragment mz="951.4771729" charge="1" ion="y8" responses="138989.097653329" signaltonoises="209.339701686647" noises="35.56008055774" />
        <fragment mz="1050.545532" charge="1" ion="y9" responses="14473.1417398906" signaltonoises="38.3955919638979" noises="20.7955541332789" />
        <fragment mz="770.4631348" charge="1" ion="y7" responses="0" signaltonoises="1" noises="16.3800472600091" />
        <fragment mz="213.1597595" charge="1" ion="b2" responses="27108.5209989161" signaltonoises="26.1798863659509" noises="58.7169199143003" />
        <fragment mz="244.1655731" charge="1" ion="y2" responses="0" signaltonoises="1" noises="38.7179841992262" />
        <decoy>
          <peptide id="sp|Q15020|SART3_HUMAN.PKGARNT[Pho]VLK.2.0.9739.True" updatedrts="50.8191166666667" scores="32876342.0113659" fdr="1" recomputedscores="-3.20105539266678" predictedrts="51.5436501282782" irts="51.0816244445073" pwhh="11.353943540860122">
            <fragment mz="938.48193359375" charge="1" ion="y8" responses="684.44051498745" signaltonoises="4.55449634173205" noises="25.1002224368053" />
            <fragment mz="1066.576904296875" charge="1" ion="y9" responses="125.40032663408" signaltonoises="3.07617013751581" noises="15.7494764691873" />
            <fragment mz="881.46044921875" charge="1" ion="y7" responses="594.323182877987" signaltonoises="5.35975902576704" noises="30.624201341138" />
            <fragment mz="226.15499877929688" charge="1" ion="b2" responses="1740.73152501583" signaltonoises="10.2413867215916" noises="25.7898504018188" />
            <fragment mz="260.19686889648438" charge="1" ion="y2" responses="4842.79823430746" signaltonoises="8.08595225860474" noises="39.3191970386095" />
          </peptide>
        </decoy>
      </peptide>
    </protein>
    <protein id="sp|Q16401|PSMD5_HUMAN">
      <peptide id="sp|Q16401|PSMD5_HUMAN.[1Ac]-AAQALALLR.2.0.9999.False" updatedrts="75.5502953900725" scores="154487227653908" fdr="0" recomputedscores="4.72476906613429" predictedrts="75.7727870214154" irts="75.527514936339" pwhh="8.4738066069654465">
        <fragment mz="656.4453735" charge="1" ion="y6" responses="34286.0022156095" signaltonoises="252.940700103709" noises="7.68498369785947" />
        <fragment mz="585.4082642" charge="1" ion="y5" responses="20705.356360707" signaltonoises="117.805030919445" noises="10.9108652642482" />
        <fragment mz="784.5039673" charge="1" ion="y7" responses="5547.48590092087" signaltonoises="171.817716659897" noises="2.72493310945156" />
        <fragment mz="568.30896" charge="1" ion="b6" responses="5301.08775099367" signaltonoises="35.4188365847766" noises="9.28743584301682" />
        <fragment mz="681.3930054" charge="1" ion="b7" responses="1145.36165432359" signaltonoises="19.059166614284" noises="8.63473138728007" />
        <fragment mz="313.1506348" charge="1" ion="b3" responses="8480.64804079569" signaltonoises="50.186453111247" noises="12.3479572644342" />
        <decoy>
          <peptide id="sp|Q16401|PSMD5_HUMAN.[1Ac]-LLALAQAAR.2.0.9999.True" updatedrts="73.7842576629396" scores="18338242.5445501" fdr="1" recomputedscores="-2.08303279234003" predictedrts="75.7727870214154" irts="73.7818494601894" pwhh="2.9187989094265459">
            <fragment mz="629.3729248046875" charge="1" ion="y6" responses="111.599502252841" signaltonoises="5.2852086969628" noises="9.85043073568276" />
            <fragment mz="516.28887939453125" charge="1" ion="y5" responses="419.307207087967" signaltonoises="6.47934659330913" noises="10.4244948186561" />
            <fragment mz="700.4100341796875" charge="1" ion="y7" responses="323.55306275702" signaltonoises="6.55503216617583" noises="8.67658445973638" />
            <fragment mz="652.40283203125" charge="1" ion="b6" responses="0" signaltonoises="1" noises="6.34754744959333" />
            <fragment mz="723.43994140625" charge="1" ion="b7" responses="162.515925080838" signaltonoises="3.25795865385533" noises="12.1225680104928" />
            <fragment mz="340.22308349609375" charge="1" ion="b3" responses="104.02833898852" signaltonoises="6.27779738323143" noises="3.12772266770852" />
          </peptide>
        </decoy>
      </peptide>
      <peptide id="sp|Q16401|PSMD5_HUMAN.TIAEIFGNPNYLR.2.0.988.False" updatedrts="64.6087009633553" scores="36023624141308.3" fdr="0" recomputedscores="5.16638224765967" predictedrts="64.6193760740018" irts="64.7121380328345" pwhh="10.913603867798304">
        <fragment mz="833.4264526" charge="1" ion="y7" responses="11569.2227259153" signaltonoises="28.2822966301639" noises="22.297521534067" />
        <fragment mz="980.494812" charge="1" ion="y8" responses="15820.1408006472" signaltonoises="38.6782484027585" noises="20.9556968382954" />
        <fragment mz="1293.658569" charge="1" ion="y11" responses="6809.43571079173" signaltonoises="38.8932621909934" noises="11.095049862552" />
        <fragment mz="1093.578857" charge="1" ion="y9" responses="5406.94912651412" signaltonoises="21.8929444315313" noises="18.2832738819545" />
        <fragment mz="1222.62146" charge="1" ion="y10" responses="3138.22186924578" signaltonoises="15.9418683992423" noises="13.3239318289907" />
        <fragment mz="415.2187195" charge="1" ion="b4" responses="4397.15268088994" signaltonoises="14.6071781430295" noises="20.6123862242756" />
        <decoy>
          <peptide id="sp|Q16401|PSMD5_HUMAN.LYNPNGFIEAITR.2.0.988.True" updatedrts="63.678104167116" scores="24061069.0156964" fdr="0.895397489539749" recomputedscores="-1.04891349965387" predictedrts="64.6193760740018" irts="63.792276200637" pwhh="3.3438781738420693">
            <fragment mz="849.48291015625" charge="1" ion="y7" responses="474.740981647074" signaltonoises="6.45855372499488" noises="13.7759964422334" />
            <fragment mz="906.50433349609375" charge="1" ion="y8" responses="292.562402359334" signaltonoises="3.21623461080123" noises="13.7609079889036" />
            <fragment mz="1231.6429443359375" charge="1" ion="y11" responses="463.639670650933" signaltonoises="4.94771017170042" noises="15.8649025833088" />
            <fragment mz="1020.5472412109375" charge="1" ion="y9" responses="0" signaltonoises="1" noises="12.750012388664" />
            <fragment mz="1117.5999755859375" charge="1" ion="y10" responses="0" signaltonoises="1" noises="14.0538633743565" />
            <fragment mz="488.2503662109375" charge="1" ion="b4" responses="0" signaltonoises="1" noises="20.0257749867231" />
          </peptide>
        </decoy>
      </peptide>
      <peptide id="sp|Q16401|PSMD5_HUMAN.ILTLSQIGR.2.0.9597.False" updatedrts="48.6853724450457" scores="26376147013954.2" fdr="0.0367797302819779" recomputedscores="1.1930027966608" predictedrts="48.4664023222695" irts="48.9724941777013" pwhh="5.9195405175261993">
        <fragment mz="774.4468384" charge="1" ion="y7" responses="45359.2389376075" signaltonoises="112.873101659569" noises="28.7637912876112" />
        <fragment mz="560.3150635" charge="1" ion="y5" responses="24075.0016017527" signaltonoises="51.8975859949363" noises="27.797599782871" />
        <fragment mz="673.3991699" charge="1" ion="y6" responses="15097.07330368" signaltonoises="42.6010194841385" noises="21.7172597991361" />
        <fragment mz="887.5308838" charge="1" ion="y8" responses="7826.38864497914" signaltonoises="29.0497579174782" noises="17.2012067589085" />
        <fragment mz="982.6043701" charge="1" ion="b9" responses="0" signaltonoises="1" noises="1.54338875711217" />
        <fragment mz="328.2230835" charge="1" ion="b3" responses="3381.85951876984" signaltonoises="17.0034598210951" noises="14.431454905885" />
        <decoy>
          <peptide id="sp|Q16401|PSMD5_HUMAN.GIQSLTLIR.2.0.9597.True" updatedrts="50.2307666666667" scores="29596.2270353053" fdr="1" recomputedscores="-7.75143943564607" predictedrts="48.4664023222695" irts="50.5000613968368" pwhh="4.5805660001747839">
            <fragment mz="830.5093994140625" charge="1" ion="y7" responses="652.042446832141" signaltonoises="3.81972771735833" noises="22.7455558963244" />
            <fragment mz="615.4188232421875" charge="1" ion="y5" responses="91.0002756096444" signaltonoises="3.13043828168714" noises="10.6642588361113" />
            <fragment mz="702.45086669921875" charge="1" ion="y6" responses="2764.07367078347" signaltonoises="10.7321446485679" noises="21.0096530719395" />
            <fragment mz="943.593505859375" charge="1" ion="y8" responses="91.6133089564331" signaltonoises="9.66151771756248" noises="4.66452585904516" />
            <fragment mz="982.6043701171875" charge="1" ion="b9" responses="0" signaltonoises="1" noises="1.5796272644017" />
            <fragment mz="299.17138671875" charge="1" ion="b3" responses="2637.64269471893" signaltonoises="9.13905518036782" noises="24.6655146448138" />
          </peptide>
        </decoy>
      </peptide>
      <peptide id="sp|Q16401|PSMD5_HUMAN.IVENSDAVTEILNNAELLK.3.0.306.False" updatedrts="78.4792064909361" scores="653253674362.85" fdr="0" recomputedscores="3.62168144294192" predictedrts="78.5853717885387" irts="78.4226393795689" pwhh="7.0742462999229954">
        <fragment mz="801.4464722" charge="1" ion="y7" responses="4980.0551705494" signaltonoises="25.0781006853751" noises="17.2137356203275" />
        <fragment mz="828.40979" charge="1" ion="b8" responses="2070.08473678859" signaltonoises="9.68448183549134" noises="15.3968515774306" />
        <fragment mz="1257.704834" charge="1" ion="y11" responses="1225.54649224275" signaltonoises="33.010972708898" noises="3.8415055051843" />
        <fragment mz="914.5305786" charge="1" ion="y8" responses="6250.43461197572" signaltonoises="37.7434448362371" noises="12.5017431232028" />
        <fragment mz="1156.657227" charge="1" ion="y10" responses="918.475936370204" signaltonoises="13.2868166478092" noises="6.53326225652477" />
        <fragment mz="456.2452698" charge="1" ion="b4" responses="1300.61353281611" signaltonoises="12.6939193087013" noises="13.2122020626961" />
        <decoy>
          <peptide id="sp|Q16401|PSMD5_HUMAN.LLEANNLIETVADSNEVIK.3.0.306.True" updatedrts="78.082206144552" scores="58045218.4158946" fdr="0.555555555555556" recomputedscores="-0.429633968522283" predictedrts="78.5853717885387" irts="78.0302186582816" pwhh="1.5386348376895127">
            <fragment mz="804.4097900390625" charge="1" ion="y7" responses="1099.28197250284" signaltonoises="7.96667942106172" noises="13.758737855154" />
            <fragment mz="881.50909423828125" charge="1" ion="b8" responses="130.82280734942" signaltonoises="3.95754638431885" noises="8.69340350747749" />
            <fragment mz="1204.6055908203125" charge="1" ion="y11" responses="374.975343237094" signaltonoises="6.93940962552281" noises="7.94466870567782" />
            <fragment mz="875.4468994140625" charge="1" ion="y8" responses="220.757038918965" signaltonoises="4.55552694933435" noises="17.4580764369057" />
            <fragment mz="1075.56298828125" charge="1" ion="y10" responses="115.650594361094" signaltonoises="4.78718507669982" noises="13.0585790580871" />
            <fragment mz="427.25509643554688" charge="1" ion="b4" responses="371.599741734918" signaltonoises="4.904689365629" noises="11.8680624869491" />
          </peptide>
        </decoy>
      </peptide>
      <peptide id="sp|Q16401|PSMD5_HUMAN.LGPLFSLLNENHR.3.0.2636.False" updatedrts="65.3782581941507" scores="3646460935.27206" fdr="1" recomputedscores="-1.68158341437981" predictedrts="65.4192227610691" irts="65.4728179826914" pwhh="4.66321726052323">
        <fragment mz="670.3594971" charge="2" ion="y11" responses="35985.8378200763" signaltonoises="50.9781255867526" noises="27.8579373387633" />
        <fragment mz="528.3180542" charge="1" ion="b5" responses="0" signaltonoises="1" noises="17.0051371750527" />
        <fragment mz="982.5064697" charge="1" ion="y8" responses="1354.55077184974" signaltonoises="19.0538686032375" noises="11.3913857492041" />
        <fragment mz="669.3063354" charge="1" ion="y5" responses="4438.14630867816" signaltonoises="22.2341105702836" noises="21.8830789829208" />
        <fragment mz="1129.574829" charge="1" ion="y9" responses="1927.51585651289" signaltonoises="19.8492252888284" noises="7.67357586137419" />
        <fragment mz="782.3903809" charge="1" ion="y6" responses="5885.65996891956" signaltonoises="24.1789173623002" noises="14.9229297334499" />
        <decoy>
          <peptide id="sp|Q16401|PSMD5_HUMAN.HNENLLSFLPGLR.3.0.2636.True" updatedrts="66.6795" scores="314704316.78492" fdr="1" recomputedscores="-2.82985950252284" predictedrts="65.4192227610691" irts="66.7590492232218" pwhh="4.3523255503488238">
            <fragment mz="629.861328125" charge="2" ion="y11" responses="134.568164082111" signaltonoises="7.46133894105478" noises="4.66507672912436" />
            <fragment mz="608.2786865234375" charge="1" ion="b5" responses="306.724716966228" signaltonoises="3.21014902333393" noises="13.7973214461477" />
            <fragment mz="902.54583740234375" charge="1" ion="y8" responses="232.507945321188" signaltonoises="8.09976121843579" noises="4.49259380079997" />
            <fragment mz="555.361328125" charge="1" ion="y5" responses="111.977761206001" signaltonoises="3.37314279081297" noises="10.4950026501182" />
            <fragment mz="1015.6298828125" charge="1" ion="y9" responses="77.6948714173535" signaltonoises="375.210918062531" noises="0.0499810909090909" />
            <fragment mz="702.42974853515625" charge="1" ion="y6" responses="0" signaltonoises="1" noises="11.1521823767913" />
          </peptide>
        </decoy>
      </peptide>
      <peptide id="sp|Q16401|PSMD5_HUMAN.LMFNSPGFVEYVVDR.2.0.2485.False" updatedrts="75.5021577422567" scores="51414507.8873133" fdr="0.453092425295344" recomputedscores="-0.197165747543472" predictedrts="75.5971509594113" irts="75.4799325837062" pwhh="6.5074580004283584">
        <fragment mz="1180.599731" charge="1" ion="y10" responses="10785.2344475024" signaltonoises="65.5015511789302" noises="10.1568359505509" />
        <fragment mz="1083.546997" charge="1" ion="y9" responses="1357.93389951999" signaltonoises="12.2703118488142" noises="11.6459892367288" />
        <fragment mz="1528.743042" charge="1" ion="y13" responses="1684.95688684581" signaltonoises="24.488109895203" noises="5.88317210826584" />
        <fragment mz="593.2752075" charge="1" ion="b5" responses="1100.59648552476" signaltonoises="9.11267895266215" noises="15.7375236407293" />
        <fragment mz="175.1189575" charge="1" ion="y1" responses="823.851624265657" signaltonoises="9.31972431752498" noises="23.6073256743273" />
        <fragment mz="879.4570313" charge="1" ion="y7" responses="1740.61151290306" signaltonoises="10.3937993404617" noises="15.0315442204242" />
        <decoy>
          <peptide id="sp|Q16401|PSMD5_HUMAN.DVVYEVFGPSNFMLR.2.0.2485.True" updatedrts="73.244" scores="5940167.31559252" fdr="1" recomputedscores="-1.38439438493389" predictedrts="75.5971509594113" irts="73.2478239770815" pwhh="1.420246837327366">
            <fragment mz="1167.597900390625" charge="1" ion="y10" responses="83.2334607030269" signaltonoises="3.86470976660633" noises="11.6415106325015" />
            <fragment mz="1068.529541015625" charge="1" ion="y9" responses="317.694162721598" signaltonoises="8.68395493405078" noises="10.0684804210836" />
            <fragment mz="1558.772216796875" charge="1" ion="y13" responses="113.931109490931" signaltonoises="9.26827154850489" noises="4.78323551709207" />
            <fragment mz="606.2769775390625" charge="1" ion="b5" responses="180.442780460272" signaltonoises="4.84414297343202" noises="14.9442818284911" />
            <fragment mz="175.11895751953125" charge="1" ion="y1" responses="0" signaltonoises="1" noises="24.3233372487475" />
            <fragment mz="864.43963623046875" charge="1" ion="y7" responses="0" signaltonoises="1" noises="6.74841771520227" />
          </peptide>
        </decoy>
      </peptide>
    </protein>
    <protein id="sp|Q15056|IF4H_HUMAN">
      <peptide id="sp|Q15056|IF4H_HUMAN.[1Ac]-ADFDTYDDR.2.0.9964.False" updatedrts="43.6969833333333" scores="70484194.3007905" fdr="1" recomputedscores="-2.63719941076354" predictedrts="42.5230422792875" irts="44.0416489753998" pwhh="4.2707293564972257">
        <fragment mz="784.310791" charge="1" ion="y6" responses="125.442090530256" signaltonoises="4.5024445163555" noises="15.0599380348711" />
        <fragment mz="669.2838745" charge="1" ion="y5" responses="294.223288475657" signaltonoises="3.10698457429252" noises="21.9715084732807" />
        <fragment mz="376.1502991" charge="1" ion="b3" responses="336.029864005757" signaltonoises="6.90261372707036" noises="15.8314948702822" />
        <fragment mz="568.236145" charge="1" ion="y4" responses="371.791874454518" signaltonoises="3.68860162728835" noises="26.0146496231697" />
        <fragment mz="405.1728516" charge="1" ion="y3" responses="0" signaltonoises="1" noises="23.754964822102" />
        <fragment mz="290.1459045" charge="1" ion="y2" responses="819.375684216017" signaltonoises="7.42302119740173" noises="16.2320640878628" />
        <decoy>
          <peptide id="sp|Q15056|IF4H_HUMAN.[1Ac]-DDYTDFDAR.2.0.9964.True" updatedrts="42.2258226963814" scores="606271803.343228" fdr="1" recomputedscores="-1.72561775350291" predictedrts="42.5230422792875" irts="42.5874590142564" pwhh="8.8959735382521181">
            <fragment mz="724.3260498046875" charge="1" ion="y6" responses="176.933225974159" signaltonoises="3.787037869457" noises="25.2612834698011" />
            <fragment mz="623.27838134765625" charge="1" ion="y5" responses="1161.08889228695" signaltonoises="6.45612184417213" noises="22.0858381735729" />
            <fragment mz="436.13507080078125" charge="1" ion="b3" responses="0" signaltonoises="1" noises="8.31267259220731" />
            <fragment mz="508.25143432617188" charge="1" ion="y4" responses="17700.9055917154" signaltonoises="49.048201360219" noises="22.7430834057176" />
            <fragment mz="361.18301391601563" charge="1" ion="y3" responses="460.655266430133" signaltonoises="3.66761784991542" noises="20.4315361484782" />
            <fragment mz="246.15606689453125" charge="1" ion="y2" responses="385.132559949017" signaltonoises="3.24339438723778" noises="21.4875572118308" />
          </peptide>
        </decoy>
      </peptide>
      <peptide id="sp|Q15056|IF4H_HUMAN.GSNM[Oxi]DFREPTEEER.3.0.9946.False" updatedrts="22.0214333333333" scores="676085.222943373" fdr="1" recomputedscores="-3.38095453395813" predictedrts="23.806212993796" irts="22.6161387893957" pwhh="6.6887058134730371">
        <fragment mz="760.347168" charge="1" ion="y6" responses="854.997153256061" signaltonoises="11.9148890176548" noises="8.01097004172752" />
        <fragment mz="1307.586182" charge="1" ion="y10" responses="38.8406232744973" signaltonoises="330.484680254878" noises="0.0499810909090909" />
        <fragment mz="596.7832642" charge="2" ion="y9" responses="114.929672257884" signaltonoises="7.13139738916748" noises="2.49018139705281" />
        <fragment mz="663.2944336" charge="1" ion="y5" responses="1756.38628434181" signaltonoises="23.8977039236046" noises="6.44650251978609" />
        <fragment mz="889.3897705" charge="1" ion="y7" responses="349.476981405712" signaltonoises="22.3415985868735" noises="3.1573848261655" />
        <fragment mz="1454.621582" charge="1" ion="y11" responses="0" signaltonoises="1" noises="0.0499810909090909" />
        <decoy>
          <peptide id="sp|Q15056|IF4H_HUMAN.EEETPERFDM[Oxi]NSGR.3.0.9946.True" updatedrts="23.8703625113366" scores="77752228.4064831" fdr="1" recomputedscores="-1.24061828140176" predictedrts="23.806212993796" irts="24.4437395163212" pwhh="4.9287796692013286">
            <fragment mz="695.2777099609375" charge="1" ion="y6" responses="120.666535976055" signaltonoises="10.6931760341579" noises="2.82318037214348" />
            <fragment mz="1224.5426025390625" charge="1" ion="y10" responses="0" signaltonoises="1" noises="0.112805548595458" />
            <fragment mz="564.24853515625" charge="2" ion="y9" responses="785.321534430845" signaltonoises="7.22580434782465" noises="19.0001281819171" />
            <fragment mz="580.25079345703125" charge="1" ion="y5" responses="528.1522519234" signaltonoises="16.6112796765696" noises="4.22558939056359" />
            <fragment mz="842.34613037109375" charge="1" ion="y7" responses="139.403818763551" signaltonoises="11.4988859374741" noises="2.90475123793722" />
            <fragment mz="1325.59033203125" charge="1" ion="y11" responses="68.4201417504074" signaltonoises="330.450536984277" noises="0.0499810909090909" />
          </peptide>
        </decoy>
      </peptide>
      <peptide id="sp|Q15056|IF4H_HUMAN.GS[Dhy]NMDFREPTEEER.3.0.9934.False" updatedrts="31.8317471235563" scores="4660149.13892817" fdr="1" recomputedscores="-2.72265106316202" predictedrts="30.4902370176229" irts="32.3132850228393" pwhh="6.1456972689327749">
        <fragment mz="1307.586182" charge="1" ion="y10" responses="38.8192428021281" signaltonoises="330.418154052699" noises="0.0499810909090909" />
        <fragment mz="1192.559326" charge="1" ion="y9" responses="199.361488048539" signaltonoises="11.0652975499178" noises="2.79575336747323" />
        <fragment mz="1438.626709" charge="1" ion="y11" responses="116.501303419028" signaltonoises="292.765948965572" noises="0.0716782774582997" />
        <fragment mz="760.347168" charge="1" ion="y6" responses="271.06201077351" signaltonoises="4.80961124995883" noises="13.9582276582299" />
        <fragment mz="1552.669678" charge="1" ion="y12" responses="38.8499999999965" signaltonoises="330.484680254876" noises="0.0499810909090909" />
        <fragment mz="663.2944336" charge="1" ion="y5" responses="1553.22511972908" signaltonoises="8.13590179157094" noises="18.4263056850285" />
        <decoy>
          <peptide id="sp|Q15056|IF4H_HUMAN.EEETPERFDMNS[Dhy]GR.3.0.9934.True" updatedrts="32.467666848959" scores="5307111.35257662" fdr="1" recomputedscores="-2.65669975584874" predictedrts="30.4902370176229" irts="32.9418690520379" pwhh="3.0622689658546975">
            <fragment mz="1190.537109375" charge="1" ion="y10" responses="0" signaltonoises="1" noises="3.70649070360635" />
            <fragment mz="1093.484375" charge="1" ion="y9" responses="232.469136870683" signaltonoises="4.44829868951985" noises="8.42929464773835" />
            <fragment mz="1291.5848388671875" charge="1" ion="y11" responses="155.225724260056" signaltonoises="148.927808735563" noises="0.236777322049536" />
            <fragment mz="661.272216796875" charge="1" ion="y6" responses="445.488137207079" signaltonoises="6.45506247116726" noises="13.114106100481" />
            <fragment mz="1420.62744140625" charge="1" ion="y12" responses="0" signaltonoises="1" noises="0.0588842110922515" />
            <fragment mz="546.24530029296875" charge="1" ion="y5" responses="159.376555989373" signaltonoises="3.09099489295955" noises="16.4422333045639" />
          </peptide>
        </decoy>
      </peptide>
      <peptide id="sp|Q15056|IF4H_HUMAN.GSN[dAm]MDFREPTEEER.3.0.979.False" updatedrts="31.8286579731267" scores="15728737.2035566" fdr="1" recomputedscores="-2.19435702253465" predictedrts="30.0849113552649" irts="32.3102315075193" pwhh="2.3951242608222945">
        <fragment mz="1307.586182" charge="1" ion="y10" responses="38.8192428021281" signaltonoises="330.418154052699" noises="0.0499810909090909" />
        <fragment mz="1192.559326" charge="1" ion="y9" responses="199.361488048539" signaltonoises="11.0833373690609" noises="2.79120285317972" />
        <fragment mz="1438.626709" charge="1" ion="y11" responses="116.522316192415" signaltonoises="285.590141750802" noises="0.0734846942846078" />
        <fragment mz="889.3897705" charge="1" ion="y7" responses="176.937996877187" signaltonoises="4.04666070189668" noises="14.6970446863276" />
        <fragment mz="760.347168" charge="1" ion="y6" responses="271.06201077351" signaltonoises="4.82456157382608" noises="13.9149739820336" />
        <fragment mz="663.2944336" charge="1" ion="y5" responses="1553.22511972908" signaltonoises="8.48018774817495" noises="17.6782186770712" />
        <decoy>
          <peptide id="sp|Q15056|IF4H_HUMAN.EEETPERFDMN[dAm]SGR.3.0.979.True" updatedrts="32.2182301514711" scores="54630.7317619474" fdr="1" recomputedscores="-4.64913740002174" predictedrts="30.0849113552649" irts="32.6953097489157" pwhh="3.0615793430171911">
            <fragment mz="1191.5211181640625" charge="1" ion="y10" responses="30.5172687319128" signaltonoises="4.33018242138705" noises="3.46831555540804" />
            <fragment mz="1094.4683837890625" charge="1" ion="y9" responses="0" signaltonoises="1" noises="5.64811854725415" />
            <fragment mz="1292.56884765625" charge="1" ion="y11" responses="0" signaltonoises="1" noises="0.30103278653417" />
            <fragment mz="809.32464599609375" charge="1" ion="y7" responses="149.830743270923" signaltonoises="4.52495039835578" noises="7.51021523341152" />
            <fragment mz="662.2562255859375" charge="1" ion="y6" responses="259.14453449443" signaltonoises="3.77172677718699" noises="12.9467807660214" />
            <fragment mz="547.22930908203125" charge="1" ion="y5" responses="144.435114088127" signaltonoises="3.62191782808249" noises="12.8076584173853" />
          </peptide>
        </decoy>
      </peptide>
      <peptide id="sp|Q15056|IF4H_HUMAN.GS[Dhy]N[dAm]MDFREPTEEER.3.0.5821.False" updatedrts="32.0252615170216" scores="776046.192662647" fdr="1" recomputedscores="-3.49668684524261" predictedrts="30.5999526499272" irts="32.5045671175649" pwhh="1.5349341320176044">
        <fragment mz="1192.559326" charge="1" ion="y9" responses="143.531902949375" signaltonoises="16.4020133026882" noises="2.75738430367347" />
        <fragment mz="1307.586182" charge="1" ion="y10" responses="116.493367904956" signaltonoises="214.7546969603" noises="0.0873095056406877" />
        <fragment mz="1438.626709" charge="1" ion="y11" responses="38.8278089803643" signaltonoises="250.415293995983" noises="0.0659557245097783" />
        <fragment mz="760.347168" charge="1" ion="y6" responses="598.990126319482" signaltonoises="7.36019908473559" noises="13.805491923385" />
        <fragment mz="1535.643066" charge="1" ion="y12" responses="0" signaltonoises="1" noises="0.0499810909090909" />
        <fragment mz="889.3897705" charge="1" ion="y7" responses="1166.0171092376" signaltonoises="10.7440544119247" noises="14.0390551594861" />
        <decoy>
          <peptide id="sp|Q15056|IF4H_HUMAN.EEETPERFDMN[dAm]S[Dhy]GR.3.0.5821.True" updatedrts="30.6268506648721" scores="287662315.043481" fdr="0.854092526690391" recomputedscores="-0.978898356316259" predictedrts="30.5999526499272" irts="31.1222877310234" pwhh="3.9123157602264778">
            <fragment mz="1076.457763671875" charge="1" ion="y9" responses="20.244867953101" signaltonoises="3.28623972635427" noises="3.32999804572411" />
            <fragment mz="1173.5106201171875" charge="1" ion="y10" responses="65.2111512309675" signaltonoises="5.60138486899667" noises="2.7886806206896" />
            <fragment mz="1274.5582275390625" charge="1" ion="y11" responses="190.947647682558" signaltonoises="9.67622568823808" noises="2.11606169398909" />
            <fragment mz="644.24566650390625" charge="1" ion="y6" responses="224.075401356705" signaltonoises="4.94951494812254" noises="8.06248920835212" />
            <fragment mz="1403.600830078125" charge="1" ion="y12" responses="157.389865635745" signaltonoises="483.690529750554" noises="0.0729291587628903" />
            <fragment mz="791.3140869140625" charge="1" ion="y7" responses="648.669792650153" signaltonoises="7.74119163109378" noises="8.97543559687003" />
          </peptide>
        </decoy>
      </peptide>
      <peptide id="sp|Q15056|IF4H_HUMAN.TVATPLN[Dea]QVANPNSAIFGGAR.3.0.3055.False" updatedrts="58.0156534240708" scores="10353104.6084415" fdr="1" recomputedscores="-2.13845539245608" predictedrts="60.3248968098812" irts="58.1951450518144" pwhh="3.9995564179937841">
        <fragment mz="989.5162964" charge="1" ion="y10" responses="168.277218667347" signaltonoises="3.59061592539779" noises="19.8167683827465" />
        <fragment mz="1110.578979" charge="1" ion="b11" responses="0" signaltonoises="1" noises="12.4967393370212" />
        <fragment mz="1174.596313" charge="1" ion="y12" responses="459.676771436182" signaltonoises="5.17326578795651" noises="16.8928075833271" />
        <fragment mz="1103.559204" charge="1" ion="y11" responses="0" signaltonoises="1" noises="15.0776116485926" />
        <fragment mz="507.267395" charge="1" ion="y5" responses="1514.93011114707" signaltonoises="7.96368187929967" noises="23.0597647228981" />
        <fragment mz="691.3886108" charge="1" ion="y7" responses="307.917589847619" signaltonoises="3.89016416391287" noises="14.5700761802805" />
        <decoy>
          <peptide id="sp|Q15056|IF4H_HUMAN.AGGFIASNPNAVQN[Dea]LPTAVTR.3.0.3055.True" updatedrts="61.3971066411271" scores="3513093312.60701" fdr="0.125472411186697" recomputedscores="0.668095125311039" predictedrts="60.3248968098812" irts="61.5375912801933" pwhh="2.8377958117375766">
            <fragment mz="1099.610595703125" charge="1" ion="y10" responses="423.117575408258" signaltonoises="8.07312486032473" noises="10.337981061159" />
            <fragment mz="1000.4846801757813" charge="1" ion="b11" responses="522.250558338766" signaltonoises="5.36037365392118" noises="19.0638790011083" />
            <fragment mz="1284.690673828125" charge="1" ion="y12" responses="141.15554207192" signaltonoises="6.78351742002446" noises="11.2509359911608" />
            <fragment mz="1170.647705078125" charge="1" ion="y11" responses="204.472646017278" signaltonoises="4.90150167205147" noises="9.81851645148957" />
            <fragment mz="547.31982421875" charge="1" ion="y5" responses="181.218839978335" signaltonoises="3.97814125549411" noises="12.1965955218334" />
            <fragment mz="757.4566650390625" charge="1" ion="y7" responses="436.214802462064" signaltonoises="6.83032072509217" noises="9.45577901561156" />
          </peptide>
        </decoy>
      </peptide>
    </protein>
    <protein id="sp|Q6NZI2|PTRF_HUMAN">
      <peptide id="sp|Q6NZI2|PTRF_HUMAN.IIGAVDQIQLTQAQLEER.3.0.9951.False" updatedrts="59.6140245066712" scores="36454201033.8715" fdr="0" recomputedscores="2.18554451775366" predictedrts="59.8210547042425" irts="59.7750780136664" pwhh="6.0825106840448759">
        <fragment mz="745.3839111" charge="1" ion="y6" responses="6100.49984245712" signaltonoises="19.0844829111812" noises="23.3758781228737" />
        <fragment mz="873.4424438" charge="1" ion="y7" responses="9400.67757225804" signaltonoises="30.6395965351475" noises="21.6829444400566" />
        <fragment mz="974.4901733" charge="1" ion="y8" responses="7143.48146128011" signaltonoises="25.0338825960583" noises="20.9459887813398" />
        <fragment mz="938.5305786" charge="1" ion="b9" responses="1315.27947572945" signaltonoises="9.59947900232165" noises="15.9588170404561" />
        <fragment mz="1087.574219" charge="1" ion="y9" responses="4464.11973172679" signaltonoises="15.8003450494852" noises="16.343181182264" />
        <fragment mz="810.4719849" charge="1" ion="b8" responses="1313.63827124545" signaltonoises="10.9164895926901" noises="15.5383398321265" />
        <decoy>
          <peptide id="sp|Q6NZI2|PTRF_HUMAN.EELQAQTLQIQDVAGIIR.3.0.9951.True" updatedrts="62.2919333333333" scores="623597616.674919" fdr="0.198968312453943" recomputedscores="0.426789518652889" predictedrts="59.8210547042425" irts="62.4220956368796" pwhh="1.7920234889368289">
            <fragment mz="628.4140625" charge="1" ion="y6" responses="63.6685354113909" signaltonoises="10.9657397731987" noises="2.48316254125901" />
            <fragment mz="743.4410400390625" charge="1" ion="y7" responses="491.256669200261" signaltonoises="8.41748977317125" noises="16.710282080619" />
            <fragment mz="871.49957275390625" charge="1" ion="y8" responses="0" signaltonoises="1" noises="14.657272989789" />
            <fragment mz="1041.5211181640625" charge="1" ion="b9" responses="0" signaltonoises="1" noises="17.8463733707806" />
            <fragment mz="984.58367919921875" charge="1" ion="y9" responses="0" signaltonoises="1" noises="12.9687906860709" />
            <fragment mz="913.4625244140625" charge="1" ion="b8" responses="253.959785053206" signaltonoises="4.3033078983596" noises="21.3806649335531" />
          </peptide>
        </decoy>
      </peptide>
      <peptide id="sp|Q6NZI2|PTRF_HUMAN.SFTPDHVVYAR.3.0.9912.False" updatedrts="34.4342771121389" scores="269371667.891045" fdr="0.61590070446159" recomputedscores="-0.558773081081701" predictedrts="34.5119295312176" irts="34.8857933458003" pwhh="5.999869813780073">
        <fragment mz="1057.54248" charge="1" ion="y9" responses="245.709982925608" signaltonoises="17.4693239222655" noises="2.81949592462913" />
        <fragment mz="508.2878113" charge="1" ion="y4" responses="8931.81732378716" signaltonoises="30.9296771990392" noises="28.9856061189122" />
        <fragment mz="559.2692871" charge="2" ion="b10" responses="615.381277944514" signaltonoises="6.10787975361521" noises="32.9488015134683" />
        <fragment mz="956.494812" charge="1" ion="y8" responses="1054.07134000139" signaltonoises="10.215289632711" noises="9.65876662687651" />
        <fragment mz="744.4151611" charge="1" ion="y6" responses="2959.46938744518" signaltonoises="17.0826040507102" noises="14.8167048779335" />
        <fragment mz="336.1553955" charge="1" ion="b3" responses="616.197495765514" signaltonoises="6.85010733541532" noises="18.0372737012087" />
        <decoy>
          <peptide id="sp|Q6NZI2|PTRF_HUMAN.AYVVHDPTFSR.3.0.9912.True" updatedrts="36.4232788006275" scores="226556121.850541" fdr="0.528586100650462" recomputedscores="-0.379234299305121" predictedrts="34.5119295312176" irts="36.851850767028" pwhh="5.5623102047286137">
            <fragment mz="1057.54248046875" charge="1" ion="y9" responses="0" signaltonoises="1" noises="2.89018103985112" />
            <fragment mz="510.26705932617188" charge="1" ion="y4" responses="2955.5432686764" signaltonoises="11.0620906313985" noises="29.08051382722" />
            <fragment mz="559.269287109375" charge="2" ion="b10" responses="5201.30263591555" signaltonoises="14.5421791388125" noises="30.9657369605653" />
            <fragment mz="958.47412109375" charge="1" ion="y8" responses="448.24685710036" signaltonoises="9.60818320845278" noises="8.06264077519063" />
            <fragment mz="722.3468017578125" charge="1" ion="y6" responses="84.5321115398638" signaltonoises="3.00356988065724" noises="15.2129083325314" />
            <fragment mz="334.1761474609375" charge="1" ion="b3" responses="1972.07445330628" signaltonoises="9.8863214914484" noises="15.6210386872251" />
          </peptide>
        </decoy>
      </peptide>
      <peptide id="sp|Q6NZI2|PTRF_HUMAN.LR[Dea]K[AAS]SFTPDHVVYAR.4.0.7837.False" updatedrts="35.2891886244353" scores="5357573.0463488" fdr="1" recomputedscores="-1.69553189920554" predictedrts="33.891998271066" irts="35.7308429669098" pwhh="6.2147347169236529">
        <fragment mz="508.2878113" charge="1" ion="y4" responses="2484.88208742143" signaltonoises="9.3660453675934" noises="29.2721008500352" />
        <fragment mz="1057.54248" charge="1" ion="y9" responses="77.0014893802113" signaltonoises="11.8587083050897" noises="2.77579327385433" />
        <fragment mz="607.3562012" charge="1" ion="y5" responses="186.241639516837" signaltonoises="5.67336000903307" noises="17.7445387451701" />
        <fragment mz="956.494812" charge="1" ion="y8" responses="0" signaltonoises="1" noises="9.21796088790864" />
        <fragment mz="744.4151611" charge="1" ion="y6" responses="775.089610519578" signaltonoises="7.2180975726854" noises="13.3448234796194" />
        <fragment mz="646.3251343" charge="2" ion="y11" responses="7222.8327790258" signaltonoises="20.3063401233221" noises="22.5647395166073" />
        <decoy>
          <peptide id="sp|Q6NZI2|PTRF_HUMAN.AYVVHDPTFSK[AAS]R[Dea]LR.4.0.7837.True" updatedrts="34.2419661604406" scores="99821641.6327929" fdr="0.864812419146184" recomputedscores="-0.989900288578659" predictedrts="33.891998271066" irts="34.6957008104555" pwhh="3.5240518630041966">
            <fragment mz="599.39874267578125" charge="1" ion="y4" responses="188.370516309371" signaltonoises="3.76238512998426" noises="8.48200937568551" />
            <fragment mz="1146.6265869140625" charge="1" ion="y9" responses="77.6783711550947" signaltonoises="268.574889627253" noises="0.0698189009471865" />
            <fragment mz="686.4307861328125" charge="1" ion="y5" responses="921.099471812589" signaltonoises="6.25414863577385" noises="22.0793497232016" />
            <fragment mz="1031.599609375" charge="1" ion="y8" responses="0" signaltonoises="1" noises="0.105149011061887" />
            <fragment mz="833.49920654296875" charge="1" ion="y6" responses="1248.17222422324" signaltonoises="26.5515454658656" noises="6.85968700887547" />
            <fragment mz="691.880615234375" charge="2" ion="y11" responses="224.307228534383" signaltonoises="10.1203780760591" noises="2.57649515260391" />
          </peptide>
        </decoy>
      </peptide>
      <peptide id="sp|Q6NZI2|PTRF_HUMAN.SFT[Dhy]PDHVVYAR.3.0.3647.False" updatedrts="34.4372509221344" scores="365421640767.737" fdr="0" recomputedscores="2.57366926686246" predictedrts="34.486354508768" irts="34.8887328512038" pwhh="5.999869813780073">
        <fragment mz="508.2878113" charge="1" ion="y4" responses="8931.81732378716" signaltonoises="30.8452324417043" noises="29.0649597914625" />
        <fragment mz="607.3562012" charge="1" ion="y5" responses="4774.4561862167" signaltonoises="26.1173489879314" noises="15.0248721883256" />
        <fragment mz="667.2834473" charge="1" ion="b6" responses="1274.1267519825" signaltonoises="9.10166387350217" noises="14.5733400706072" />
        <fragment mz="744.4151611" charge="1" ion="y6" responses="2959.46938744518" signaltonoises="17.0826040507102" noises="14.8167048779335" />
        <fragment mz="956.494812" charge="1" ion="y8" responses="1054.07134000139" signaltonoises="10.213780925274" noises="9.66019335152907" />
        <fragment mz="859.4420776" charge="1" ion="y7" responses="1533.56472003065" signaltonoises="11.928419399842" noises="12.6689707180251" />
        <decoy>
          <peptide id="sp|Q6NZI2|PTRF_HUMAN.AYVVHDPT[Dhy]FSR.3.0.3647.True" updatedrts="34.5965333333333" scores="174394990.100439" fdr="0.70712401055409" recomputedscores="-0.747590991764946" predictedrts="34.486354508768" irts="35.0461778490745" pwhh="5.4135271516600945">
            <fragment mz="492.25650024414063" charge="1" ion="y4" responses="194.372355108471" signaltonoises="3.5073566791875" noises="29.9559319187409" />
            <fragment mz="589.30926513671875" charge="1" ion="y5" responses="0" signaltonoises="1" noises="25.0103488155857" />
            <fragment mz="685.33038330078125" charge="1" ion="b6" responses="0" signaltonoises="1" noises="20.7059655753875" />
            <fragment mz="704.33624267578125" charge="1" ion="y6" responses="3713.89062240842" signaltonoises="16.3806799693766" noises="20.5626977450838" />
            <fragment mz="940.46356201171875" charge="1" ion="y8" responses="144.540756141411" signaltonoises="3.92317378128773" noises="12.0800842479599" />
            <fragment mz="841.3951416015625" charge="1" ion="y7" responses="73.0748117649493" signaltonoises="3.64988210626866" noises="10.8222394864445" />
          </peptide>
        </decoy>
      </peptide>
      <peptide id="sp|Q6NZI2|PTRF_HUMAN.IIGAVDQIQ[Dea]LTQAQLEER.3.0.3415.False" updatedrts="59.6059842469189" scores="4583078579.08652" fdr="0.0316402997502082" recomputedscores="1.28495423699944" predictedrts="59.9082910248843" irts="59.7671305028894" pwhh="6.0825106840448759">
        <fragment mz="1087.574219" charge="1" ion="y9" responses="4464.11973172679" signaltonoises="15.6076943574563" noises="16.5449102200454" />
        <fragment mz="873.4424438" charge="1" ion="y7" responses="9400.67757225804" signaltonoises="31.5892054614412" noises="21.0311294517455" />
        <fragment mz="745.3839111" charge="1" ion="y6" responses="6100.49984245712" signaltonoises="18.8740853153501" noises="23.6364591510571" />
        <fragment mz="1216.616821" charge="1" ion="y10" responses="1175.6324932965" signaltonoises="10.1787054396576" noises="12.8375119100251" />
        <fragment mz="974.4901733" charge="1" ion="y8" responses="7143.48146128011" signaltonoises="24.6629585848506" noises="21.2610106044822" />
        <fragment mz="1052.598633" charge="1" ion="b10" responses="503.739608666218" signaltonoises="8.11524512914738" noises="12.2258049226722" />
        <decoy>
          <peptide id="sp|Q6NZI2|PTRF_HUMAN.EELQAQTLQ[Dea]IQDVAGIIR.3.0.3415.True" updatedrts="58.1310408301888" scores="2355621.18420344" fdr="1" recomputedscores="-2.00116556119579" predictedrts="59.9082910248843" irts="58.309201398487" pwhh="2.2329814302769151">
            <fragment mz="984.58367919921875" charge="1" ion="y9" responses="187.466749819575" signaltonoises="7.95814230895492" noises="11.2885864222606" />
            <fragment mz="743.4410400390625" charge="1" ion="y7" responses="548.44953831594" signaltonoises="9.34938380293532" noises="12.9042042522345" />
            <fragment mz="628.4140625" charge="1" ion="y6" responses="116.458368359918" signaltonoises="8.14230304674289" noises="2.57698385788095" />
            <fragment mz="1113.626220703125" charge="1" ion="y10" responses="188.694983149636" signaltonoises="3.95926525005375" noises="10.2336780662437" />
            <fragment mz="871.49957275390625" charge="1" ion="y8" responses="2371.5116970373" signaltonoises="11.9935685415861" noises="15.5766272645526" />
            <fragment mz="1155.5892333984375" charge="1" ion="b10" responses="240.362378882575" signaltonoises="3.19673609366525" noises="14.9410650261733" />
          </peptide>
        </decoy>
      </peptide>
    </protein>
    <protein id="sp|P61088|UBE2N_HUMAN">
      <peptide id="sp|P61088|UBE2N_HUMAN.LLAEPVPGIK.2.0.9978.False" updatedrts="45.2825099315239" scores="20223374723742.6" fdr="0.0496993987975952" recomputedscores="1.08862822686114" predictedrts="45.7310686909946" irts="45.6088856212848" pwhh="6.9217633431536489">
        <fragment mz="810.4719849" charge="1" ion="y8" responses="72593.4350497753" signaltonoises="251.324044010621" noises="20.303335691024" />
        <fragment mz="610.3922729" charge="1" ion="y6" responses="48135.1289286162" signaltonoises="187.644075204259" noises="16.5900924400907" />
        <fragment mz="739.4348755" charge="1" ion="y7" responses="11398.8496902781" signaltonoises="42.5911185298064" noises="18.4281761301064" />
        <fragment mz="923.5560303" charge="1" ion="y9" responses="5470.61772287013" signaltonoises="40.0841144677743" noises="8.58358539720508" />
        <fragment mz="427.2550964" charge="1" ion="b4" responses="3969.05979755444" signaltonoises="25.808438137605" noises="22.6612321766567" />
        <fragment mz="414.2710876" charge="1" ion="y4" responses="42867.3477210157" signaltonoises="138.553903823374" noises="22.4504929222574" />
        <decoy>
          <peptide id="sp|P61088|UBE2N_HUMAN.IGPVPEALLK.2.0.9978.True" updatedrts="45.364842086867" scores="604411817.177575" fdr="1" recomputedscores="-3.43589245534522" predictedrts="45.7310686909946" irts="45.6902680283258" pwhh="10.696082199336194">
            <fragment mz="866.53460693359375" charge="1" ion="y8" responses="0" signaltonoises="1" noises="3.45824649535445" />
            <fragment mz="670.41339111328125" charge="1" ion="y6" responses="553.473053489623" signaltonoises="7.78935052956039" noises="14.366980636754" />
            <fragment mz="769.4818115234375" charge="1" ion="y7" responses="521.732254884781" signaltonoises="5.37404931922965" noises="14.3454545517382" />
            <fragment mz="923.5560302734375" charge="1" ion="y9" responses="5470.6180872706" signaltonoises="40.0841045758933" noises="8.5835877553992" />
            <fragment mz="367.23397827148438" charge="1" ion="b4" responses="320.628413924527" signaltonoises="5.11539816804831" noises="15.6978562646642" />
            <fragment mz="444.31805419921875" charge="1" ion="y4" responses="313.170744768447" signaltonoises="5.70578289776609" noises="9.66875616485097" />
          </peptide>
        </decoy>
      </peptide>
      <peptide id="sp|P61088|UBE2N_HUMAN.DKWSPALQIR.3.0.9769.False" updatedrts="43.3910408872462" scores="9305118107.96214" fdr="0.260586319218241" recomputedscores="0.241611344367259" predictedrts="43.3035458322869" irts="43.7392357496699" pwhh="7.5374125687203772">
        <fragment mz="529.3456421" charge="1" ion="y4" responses="23566.7682495905" signaltonoises="78.7219053930833" noises="18.7585552226308" />
        <fragment mz="685.3303833" charge="1" ion="b6" responses="8372.86695348999" signaltonoises="55.2513266597175" noises="12.2597558312306" />
        <fragment mz="600.3827515" charge="1" ion="y5" responses="3795.56665289173" signaltonoises="18.4119438136274" noises="19.2822478527736" />
        <fragment mz="614.2932739" charge="1" ion="b5" responses="834.173596498819" signaltonoises="8.18836770657471" noises="14.6180766846165" />
        <fragment mz="1098.641846" charge="1" ion="y9" responses="0" signaltonoises="1" noises="0.0499810909090909" />
        <fragment mz="343.1688538" charge="2" ion="b6" responses="2636.77513269122" signaltonoises="11.0148822055392" noises="17.1778212928019" />
        <decoy>
          <peptide id="sp|P61088|UBE2N_HUMAN.IQLAPSWKDR.3.0.9769.True" updatedrts="42.7016058890889" scores="7002067.26401584" fdr="1" recomputedscores="-2.90921528596147" predictedrts="43.3035458322869" irts="43.057753776866" pwhh="2.0980717164207943">
            <fragment mz="604.3201904296875" charge="1" ion="y4" responses="692.930672660103" signaltonoises="5.70937322696254" noises="18.6039928966082" />
            <fragment mz="610.35589599609375" charge="1" ion="b6" responses="307.304526220986" signaltonoises="5.2546891123084" noises="15.8655823751957" />
            <fragment mz="691.3521728515625" charge="1" ion="y5" responses="1242.16975883992" signaltonoises="8.34541805011765" noises="16.2126311595282" />
            <fragment mz="523.3238525390625" charge="1" ion="b5" responses="467.348173563613" signaltonoises="9.18469101778842" noises="11.9255531179551" />
            <fragment mz="1100.584716796875" charge="1" ion="y9" responses="38.8406232744953" signaltonoises="219.726054266565" noises="0.075175358256976" />
            <fragment mz="305.68157958984375" charge="2" ion="b6" responses="113.90243493556" signaltonoises="7.35138142405291" noises="4.18840734451198" />
          </peptide>
        </decoy>
      </peptide>
      <peptide id="sp|P61088|UBE2N_HUMAN.IC[CAM]LDILK.2.0.5099.False" updatedrts="55.4388884052521" scores="1599348937536.38" fdr="0" recomputedscores="3.88117651646043" predictedrts="55.7904696096616" irts="55.6481044850173" pwhh="8.2354412378189821">
        <fragment mz="601.3919678" charge="1" ion="y5" responses="24705.9114130939" signaltonoises="69.7538592826942" noises="20.8102627790652" />
        <fragment mz="761.4226074" charge="1" ion="y6" responses="27726.3101323075" signaltonoises="84.4467564977198" noises="21.7993194450751" />
        <fragment mz="502.2330017" charge="1" ion="b4" responses="4123.55642128968" signaltonoises="17.9582003655008" noises="16.7805668238349" />
        <fragment mz="373.2809448" charge="1" ion="y3" responses="2653.43261407936" signaltonoises="25.3709320313728" noises="10.8089039975135" />
        <fragment mz="274.1219788" charge="1" ion="b2" responses="11130.4593965527" signaltonoises="34.0213473830102" noises="19.3168786311802" />
        <fragment mz="147.1128082" charge="1" ion="y1" responses="3623.33192239726" signaltonoises="12.3784248994629" noises="51.9117118191527" />
        <decoy>
          <peptide id="sp|P61088|UBE2N_HUMAN.LIDLC[CAM]IK.2.0.5099.True" updatedrts="53.8972" scores="183772209.514488" fdr="0.558282208588957" recomputedscores="-0.433116382411689" predictedrts="55.7904696096616" irts="54.1242003335483" pwhh="6.1679393196827874">
            <fragment mz="648.3385009765625" charge="1" ion="y5" responses="336.375122296792" signaltonoises="5.10519358705523" noises="23.2984012135686" />
            <fragment mz="761.422607421875" charge="1" ion="y6" responses="745.736499800221" signaltonoises="4.85293600748806" noises="20.4169952061404" />
            <fragment mz="455.28640747070313" charge="1" ion="b4" responses="251.869030749275" signaltonoises="8.70627306074168" noises="10.2218361980459" />
            <fragment mz="420.22750854492188" charge="1" ion="y3" responses="196.895839879649" signaltonoises="3.52017941575709" noises="27.6160781089132" />
            <fragment mz="227.17539978027344" charge="1" ion="b2" responses="5143.25780441624" signaltonoises="16.1824105221331" noises="30.6504695952924" />
            <fragment mz="147.11280822753906" charge="1" ion="y1" responses="0" signaltonoises="1" noises="53.8116630450482" />
          </peptide>
        </decoy>
      </peptide>
    </protein>
    <protein id="sp|Q9H307|PININ_HUMAN">
      <peptide id="sp|Q9H307|PININ_HUMAN.LTEVPVEPVLTVHPESK.3.0.9903.False" updatedrts="50.6675802252779" scores="93592593637441.7" fdr="0" recomputedscores="5.21792225609448" predictedrts="50.5796498358842" irts="50.9318360622736" pwhh="6.4691773520655014">
        <fragment mz="1106.620483" charge="1" ion="y10" responses="26708.1856702739" signaltonoises="170.755248791231" noises="10.9091125167412" />
        <fragment mz="910.4992676" charge="1" ion="y8" responses="8716.2221151558" signaltonoises="36.9115499939821" noises="15.8127656927271" />
        <fragment mz="1431.78418" charge="1" ion="y13" responses="1420.63536295165" signaltonoises="1244.90670565175" noises="0.0978104325334161" />
        <fragment mz="797.4152222" charge="1" ion="y7" responses="7488.10775026629" signaltonoises="30.2178516121524" noises="19.8702392177609" />
        <fragment mz="1235.663086" charge="1" ion="y11" responses="5832.32629303172" signaltonoises="62.1198583123417" noises="7.95296059493657" />
        <fragment mz="460.2402039" charge="1" ion="y4" responses="11953.8279651317" signaltonoises="42.640716037669" noises="22.5887382782177" />
        <decoy>
          <peptide id="sp|Q9H307|PININ_HUMAN.SEPHVTLVPEVPVETLK.3.0.9903.True" updatedrts="49.9575333333333" scores="152529194.140238" fdr="0.662906436629064" recomputedscores="-0.66310283115377" predictedrts="50.5796498358842" irts="50.2299799656164" pwhh="1.9434754977069826">
            <fragment mz="1110.6405029296875" charge="1" ion="y10" responses="183.50735311832" signaltonoises="8.9219899094633" noises="4.23495029655223" />
            <fragment mz="914.51934814453125" charge="1" ion="y8" responses="0" signaltonoises="1" noises="13.7080469725032" />
            <fragment mz="1423.8406982421875" charge="1" ion="y13" responses="38.85" signaltonoises="330.484680254878" noises="0.0499810909090909" />
            <fragment mz="785.47674560546875" charge="1" ion="y7" responses="0" signaltonoises="1" noises="10.604938054096" />
            <fragment mz="1223.724609375" charge="1" ion="y11" responses="155.398873912015" signaltonoises="705.695598317412" noises="0.0499810909090909" />
            <fragment mz="490.28713989257813" charge="1" ion="y4" responses="0" signaltonoises="1" noises="21.3215316676313" />
          </peptide>
        </decoy>
      </peptide>
      <peptide id="sp|Q9H307|PININ_HUMAN.IFGLLMGTLQK.2.0.9878.False" updatedrts="71.0335383811467" scores="10628815067751.1" fdr="0" recomputedscores="4.42589537922653" predictedrts="71.1410674988472" irts="71.0628612919126" pwhh="7.7720025409347491">
        <fragment mz="960.5546875" charge="1" ion="y9" responses="17965.8278391783" signaltonoises="96.1553700012708" noises="11.1607487381975" />
        <fragment mz="790.4491577" charge="1" ion="y7" responses="9905.9951468464" signaltonoises="36.3547268413692" noises="18.5082230046213" />
        <fragment mz="677.3650513" charge="1" ion="y6" responses="10952.3717159287" signaltonoises="33.1082885248911" noises="20.5886163121591" />
        <fragment mz="431.2652893" charge="1" ion="b4" responses="2642.05923846388" signaltonoises="18.3671207290843" noises="11.5888944931472" />
        <fragment mz="546.324585" charge="1" ion="y5" responses="6741.62451159032" signaltonoises="27.6985064613062" noises="17.6556687098976" />
        <fragment mz="318.1812134" charge="1" ion="b3" responses="9632.01249217496" signaltonoises="35.2070498457283" noises="18.074823778671" />
        <decoy>
          <peptide id="sp|Q9H307|PININ_HUMAN.QLTGMLLGFIK.2.0.9878.True" updatedrts="69.2015321147606" scores="27171740.2204717" fdr="1" recomputedscores="-1.38093251294192" predictedrts="71.1410674988472" irts="69.2519882611808" pwhh="1.7518975166298512">
            <fragment mz="979.56451416015625" charge="1" ion="y9" responses="324.517099179116" signaltonoises="6.69436786797513" noises="12.956673536953" />
            <fragment mz="821.495361328125" charge="1" ion="y7" responses="626.869935693608" signaltonoises="19.4830592490029" noises="8.55539664132121" />
            <fragment mz="690.45489501953125" charge="1" ion="y6" responses="0" signaltonoises="1" noises="3.30979981929215" />
            <fragment mz="400.21905517578125" charge="1" ion="b4" responses="0" signaltonoises="1" noises="18.1275113477359" />
            <fragment mz="577.37078857421875" charge="1" ion="y5" responses="67.654609804328" signaltonoises="3.00616710923804" noises="5.86783042409715" />
            <fragment mz="343.19760131835938" charge="1" ion="b3" responses="0" signaltonoises="1" noises="18.5861074417575" />
          </peptide>
        </decoy>
      </peptide>
      <peptide id="sp|Q9H307|PININ_HUMAN.LTEVPVEPVLT.2.0.7762.False" updatedrts="54.8296622280743" scores="201736830029928" fdr="0" recomputedscores="3.53967969959581" predictedrts="55.0396484600906" irts="55.0459060787622" pwhh="9.2708389827569491">
        <fragment mz="657.3817749" charge="1" ion="y6" responses="32228.281889121" signaltonoises="75.5449991085958" noises="27.3978143701333" />
        <fragment mz="639.3712158" charge="1" ion="b6" responses="38873.9043878848" signaltonoises="98.8618527459741" noises="26.2379672635242" />
        <fragment mz="768.4138184" charge="1" ion="b7" responses="27264.8641025488" signaltonoises="61.9565393143599" noises="29.3642846408508" />
        <fragment mz="982.5455322" charge="1" ion="y9" responses="2552.24950190345" signaltonoises="19.6904256553972" noises="17.5970329856862" />
        <fragment mz="215.1390228" charge="2" ion="y4" responses="114389.060816191" signaltonoises="102.466147798659" noises="62.3761618863249" />
        <fragment mz="558.3133545" charge="1" ion="y5" responses="51874.6499327137" signaltonoises="120.064118545621" noises="24.7338259870269" />
        <decoy>
          <peptide id="sp|Q9H307|PININ_HUMAN.LVPEVPVETLT.2.0.7762.True" updatedrts="56.875820772896" scores="1837117.21022351" fdr="1" recomputedscores="-4.01615443782087" predictedrts="55.0396484600906" irts="57.0684610194329" pwhh="7.0721041469662715">
            <fragment mz="659.36102294921875" charge="1" ion="y6" responses="0" signaltonoises="1" noises="25.5614465118243" />
            <fragment mz="635.37628173828125" charge="1" ion="b6" responses="755.941290531987" signaltonoises="10.6444518447337" noises="12.4877598105023" />
            <fragment mz="734.4447021484375" charge="1" ion="b7" responses="184.051684533891" signaltonoises="5.01970207212514" noises="16.2201521759337" />
            <fragment mz="984.5247802734375" charge="1" ion="y9" responses="2880.81376407798" signaltonoises="9.51095387123273" noises="26.2027179644733" />
            <fragment mz="232.12356567382813" charge="2" ion="y4" responses="325.081555236846" signaltonoises="4.79186741768746" noises="14.1498374842085" />
            <fragment mz="562.30828857421875" charge="1" ion="y5" responses="935.930656106581" signaltonoises="5.79454939872322" noises="31.3900625172086" />
          </peptide>
        </decoy>
      </peptide>
    </protein>
    <protein id="sp|O95433|AHSA1_HUMAN">
      <peptide id="sp|O95433|AHSA1_HUMAN.YYFEGIK.2.1.False" updatedrts="44.1057619626335" scores="669371762517.462" fdr="0" recomputedscores="2.94106322088026" predictedrts="43.7480534811745" irts="44.4457121104018" pwhh="6.415381864410481">
        <fragment mz="593.3293457" charge="1" ion="y5" responses="76385.5326870969" signaltonoises="164.884778071652" noises="30.7945651134351" />
        <fragment mz="756.3926392" charge="1" ion="y6" responses="29748.9675196469" signaltonoises="83.595144983115" noises="22.8629674356515" />
        <fragment mz="446.2609253" charge="1" ion="y4" responses="2276.33129540744" signaltonoises="9.39407539696661" noises="34.8678487864552" />
        <fragment mz="317.2183228" charge="1" ion="y3" responses="7816.38848798925" signaltonoises="39.4658411243415" noises="18.3364010215041" />
        <fragment mz="327.1339417" charge="1" ion="b2" responses="0" signaltonoises="1" noises="25.6326977082836" />
        <fragment mz="474.2023621" charge="1" ion="b3" responses="0" signaltonoises="1" noises="22.403441396877" />
        <decoy>
          <peptide id="sp|O95433|AHSA1_HUMAN.IGEFYYK.2.1.True" updatedrts="44.6694012580215" scores="30040.0055308352" fdr="1" recomputedscores="-4.41384991363026" predictedrts="43.7480534811745" irts="45.0028495055113" pwhh="1.0121161828817578">
            <fragment mz="749.3504638671875" charge="1" ion="y5" responses="428.949259787591" signaltonoises="3.9421419310825" noises="25.7035004919965" />
            <fragment mz="806.3719482421875" charge="1" ion="y6" responses="121.910578706358" signaltonoises="3.51297728762641" noises="18.7583365095049" />
            <fragment mz="620.307861328125" charge="1" ion="y4" responses="361.79827056396" signaltonoises="5.86071100378545" noises="33.3690967889355" />
            <fragment mz="473.23947143554688" charge="1" ion="y3" responses="9337.85993313913" signaltonoises="20.1660019697397" noises="36.2177443403736" />
            <fragment mz="171.11280822753906" charge="1" ion="b2" responses="0" signaltonoises="1" noises="30.9273007510075" />
            <fragment mz="300.1553955078125" charge="1" ion="b3" responses="251.974778697646" signaltonoises="3.04714143350329" noises="33.6332790983241" />
          </peptide>
        </decoy>
      </peptide>
      <peptide id="sp|O95433|AHSA1_HUMAN.VFTTQELVQAFTHAPATLEADR.3.0.5816.False" updatedrts="80.7087909536029" scores="96336570363.5625" fdr="0" recomputedscores="2.1318933090163" predictedrts="81.1716054669412" irts="80.626504315657" pwhh="8.7929184247619521">
        <fragment mz="1328.659302" charge="1" ion="y12" responses="5198.45273222167" signaltonoises="47.9981563085718" noises="5.94679007759986" />
        <fragment mz="872.4472046" charge="1" ion="y8" responses="14381.9584333536" signaltonoises="68.4365647914136" noises="12.9456615689837" />
        <fragment mz="1080.543213" charge="1" ion="y10" responses="4030.47550242377" signaltonoises="23.0377216398686" noises="12.932125828172" />
        <fragment mz="943.484314" charge="1" ion="y9" responses="7534.81409659989" signaltonoises="34.000128703251" noises="12.4900469550332" />
        <fragment mz="871.4490356" charge="2" ion="b16" responses="1023.76570411114" signaltonoises="12.4526067370984" noises="9.28392770954588" />
        <fragment mz="247.144104" charge="1" ion="b2" responses="4199.19454334902" signaltonoises="27.9439039427037" noises="10.931019735073" />
        <decoy>
          <peptide id="sp|O95433|AHSA1_HUMAN.DAELTAPAHTFAQVLEQTTFVR.3.0.5816.True" updatedrts="78.8014977206307" scores="347233622.507716" fdr="0.635026737967914" recomputedscores="-0.600934899201524" predictedrts="81.1716054669412" irts="78.7412127963764" pwhh="2.8630355314352807">
            <fragment mz="1438.7689208984375" charge="1" ion="y12" responses="194.221865160627" signaltonoises="286.973345180123" noises="0.122908404636436" />
            <fragment mz="993.536376953125" charge="1" ion="y8" responses="277.307342654025" signaltonoises="5.70955886709015" noises="10.9870864537193" />
            <fragment mz="1220.663330078125" charge="1" ion="y10" responses="233.517097901326" signaltonoises="5.22015843134063" noises="9.69214808691925" />
            <fragment mz="1092.604736328125" charge="1" ion="y9" responses="270.21737630434" signaltonoises="5.82689474325416" noises="5.688415987002" />
            <fragment mz="847.9228515625" charge="2" ion="b16" responses="0" signaltonoises="1" noises="0.127286332929464" />
            <fragment mz="187.07133483886719" charge="1" ion="b2" responses="384.632601067314" signaltonoises="6.75579068999852" noises="9.25480642501219" />
          </peptide>
        </decoy>
      </peptide>
      <peptide id="sp|O95433|AHSA1_HUMAN.VFTTQELVQ[Dea]AFTHAPATLEADRGGK.4.0.4245.False" updatedrts="75.4570157330612" scores="129886815.988235" fdr="1" recomputedscores="-1.39927701829101" predictedrts="75.9963762505125" irts="75.4353113132963" pwhh="9.5701114076056637">
        <fragment mz="1114.585083" charge="1" ion="y11" responses="13630.9056866074" signaltonoises="29.3310678546702" noises="26.3171925758801" />
        <fragment mz="1047.535645" charge="1" ion="b9" responses="701.360120880809" signaltonoises="5.66371272413658" noises="21.3592535347746" />
        <fragment mz="785.9022827" charge="2" ion="y15" responses="1481.69318697634" signaltonoises="12.8262907552282" noises="7.88849310704732" />
        <fragment mz="1185.622192" charge="1" ion="y12" responses="4615.90666691085" signaltonoises="36.1596879609909" noises="9.79225144520307" />
        <fragment mz="732.3634644" charge="1" ion="y7" responses="1858.50027608996" signaltonoises="17.3650203755477" noises="20.6668751752311" />
        <fragment mz="922.4649048" charge="2" ion="b17" responses="867.41909439119" signaltonoises="9.44545915876582" noises="12.8088579455471" />
        <decoy>
          <peptide id="sp|O95433|AHSA1_HUMAN.GGRDAELTAPAHTFAQ[Dea]VLEQTTFVK.4.0.4245.True" updatedrts="77.1698785551337" scores="376366.258462225" fdr="1" recomputedscores="-4.03393211787544" predictedrts="75.9963762505125" irts="77.1284152871997" pwhh="1.7526213129421029">
            <fragment mz="1264.6783447265625" charge="1" ion="y11" responses="38.8488750753955" signaltonoises="6.14397679308759" noises="2.68848418976784" />
            <fragment mz="871.42681884765625" charge="1" ion="b9" responses="292.580406505422" signaltonoises="5.11256971661485" noises="18.0771610455253" />
            <fragment mz="860.9488525390625" charge="2" ion="y15" responses="0" signaltonoises="1" noises="3.94229558149379" />
            <fragment mz="1411.7467041015625" charge="1" ion="y12" responses="57.3539952987575" signaltonoises="214.539270328229" noises="0.113739755972499" />
            <fragment mz="852.4461669921875" charge="1" ion="y7" responses="346.034933613509" signaltonoises="5.72430063187193" noises="15.1207819306478" />
            <fragment mz="862.42352294921875" charge="2" ion="b17" responses="0" signaltonoises="1" noises="21.614146210335" />
          </peptide>
        </decoy>
      </peptide>
      <peptide id="sp|O95433|AHSA1_HUMAN.ADATNVNNWHWTER.3.0.3026.False" updatedrts="41.5442260883849" scores="42533868.5401659" fdr="1" recomputedscores="-1.5890313107914" predictedrts="42.7709217096905" irts="41.9137250113188" pwhh="3.7708043314020334">
        <fragment mz="1028.469727" charge="1" ion="y7" responses="489.086056548782" signaltonoises="5.07075826620975" noises="15.30507370726" />
        <fragment mz="1355.623901" charge="1" ion="y10" responses="116.51411559411" signaltonoises="8.52515192905333" noises="2.46167415872996" />
        <fragment mz="591.2885132" charge="1" ion="y4" responses="138.371539726589" signaltonoises="3.09701347521808" noises="24.1508238429563" />
        <fragment mz="914.4267578" charge="1" ion="y6" responses="2704.77138161218" signaltonoises="9.12965346420774" noises="19.9857615802973" />
        <fragment mz="1142.512573" charge="1" ion="y8" responses="265.343555820457" signaltonoises="6.96510140720914" noises="8.55094768639207" />
        <fragment mz="359.1561279" charge="1" ion="b4" responses="549.227333054652" signaltonoises="4.22459289370368" noises="19.1405609359281" />
        <decoy>
          <peptide id="sp|O95433|AHSA1_HUMAN.ETWHWNNVNTADAR.3.0.3026.True" updatedrts="44.2446886530722" scores="14917.9965432913" fdr="1" recomputedscores="-5.29964340540225" predictedrts="42.7709217096905" irts="44.5830362023441" pwhh="7.880148795602743">
            <fragment mz="746.379150390625" charge="1" ion="y7" responses="12597.5989476892" signaltonoises="15.8722396239295" noises="78.8985142917022" />
            <fragment mz="1160.5443115234375" charge="1" ion="y10" responses="0" signaltonoises="1" noises="6.8979663613776" />
            <fragment mz="432.22012329101563" charge="1" ion="y4" responses="0" signaltonoises="1" noises="21.655022748169" />
            <fragment mz="647.31072998046875" charge="1" ion="y6" responses="33579.7605585141" signaltonoises="65.336746531488" noises="30.6789002497436" />
            <fragment mz="860.42205810546875" charge="1" ion="y8" responses="618.162385870231" signaltonoises="9.92719856157186" noises="22.4785748224291" />
            <fragment mz="554.23577880859375" charge="1" ion="b4" responses="234.327248649225" signaltonoises="4.39780706568098" noises="28.8092720658444" />
          </peptide>
        </decoy>
      </peptide>
      <peptide id="sp|O95433|AHSA1_HUMAN.VFTTQ[Dea]ELVQAFTHAPATLEADR.3.0.1578.False" updatedrts="80.7102096987303" scores="10657169142.3617" fdr="0.039119804400978" recomputedscores="1.17574398651107" predictedrts="81.1572094001114" irts="80.6279066947513" pwhh="8.7929184247619521">
        <fragment mz="872.4472046" charge="1" ion="y8" responses="14381.9584333536" signaltonoises="68.4365647914136" noises="12.9456615689837" />
        <fragment mz="1080.543213" charge="1" ion="y10" responses="4030.47550242377" signaltonoises="23.0377216398686" noises="12.932125828172" />
        <fragment mz="1527.755005" charge="1" ion="y14" responses="1398.27480481401" signaltonoises="49.6531621050983" noises="2.40853961871266" />
        <fragment mz="870.4573975" charge="2" ion="y16" responses="1913.01407910847" signaltonoises="25.3262918628677" noises="9.98628778037021" />
        <fragment mz="1181.590942" charge="1" ion="y11" responses="2815.76388859879" signaltonoises="31.3502104746842" noises="8.65318620687003" />
        <fragment mz="603.3096924" charge="1" ion="y5" responses="748.087160693612" signaltonoises="11.152434272022" noises="10.9440607992538" />
        <decoy>
          <peptide id="sp|O95433|AHSA1_HUMAN.DAELTAPAHTFAQVLEQ[Dea]TTFVR.3.0.1578.True" updatedrts="81.181106916809" scores="160974175.357912" fdr="0.661135081314305" recomputedscores="-0.661269660343551" predictedrts="81.1572094001114" irts="81.0933718452323" pwhh="8.73792895530493">
            <fragment mz="994.5203857421875" charge="1" ion="y8" responses="279.804409019966" signaltonoises="5.38620481248484" noises="9.08296985015033" />
            <fragment mz="1221.6473388671875" charge="1" ion="y10" responses="238.094958094349" signaltonoises="3.66254967804514" noises="10.8083011441384" />
            <fragment mz="1677.8594970703125" charge="1" ion="y14" responses="0" signaltonoises="1" noises="-1" />
            <fragment mz="923.47833251953125" charge="2" ion="y16" responses="102.767082777769" signaltonoises="3.20615355451947" noises="7.96834360236922" />
            <fragment mz="1292.6844482421875" charge="1" ion="y11" responses="334.975444814408" signaltonoises="7.74163297504231" noises="5.31379568070979" />
            <fragment mz="623.35113525390625" charge="1" ion="y5" responses="995.476480249639" signaltonoises="8.11768429982346" noises="10.5635628694095" />
          </peptide>
        </decoy>
      </peptide>
    </protein>
    <protein id="sp|Q99623|PHB2_HUMAN">
      <peptide id="sp|Q99623|PHB2_HUMAN.LGLDYEER.2.1.False" updatedrts="36.2301805901341" scores="1208519324752.59" fdr="0" recomputedscores="3.23772049703598" predictedrts="35.7549990460288" irts="36.6609800543667" pwhh="6.5025478153211029">
        <fragment mz="881.3999634" charge="1" ion="y7" responses="11213.1199515591" signaltonoises="75.1452654150272" noises="11.957166379649" />
        <fragment mz="711.2944336" charge="1" ion="y5" responses="5780.94898067024" signaltonoises="53.9877879360796" noises="12.8534513983101" />
        <fragment mz="596.2674561" charge="1" ion="y4" responses="6374.45827882673" signaltonoises="23.9447562637054" noises="19.0352361045072" />
        <fragment mz="824.378479" charge="1" ion="y6" responses="4751.55192610599" signaltonoises="36.4303935121613" noises="13.3420732010057" />
        <fragment mz="284.1968689" charge="1" ion="b3" responses="1767.43248096563" signaltonoises="10.1059690680735" noises="21.5509878896411" />
        <fragment mz="399.2238159" charge="1" ion="b4" responses="1523.7033260765" signaltonoises="6.37364275910896" noises="19.5026240990034" />
        <decoy>
          <peptide id="sp|Q99623|PHB2_HUMAN.EEYDLGLR.2.1.True" updatedrts="35.5227061051415" scores="45981098.4743636" fdr="0.846677471636953" recomputedscores="-0.966610689449941" predictedrts="35.7549990460288" irts="35.9616666904822" pwhh="4.4073449172879">
            <fragment mz="865.44140625" charge="1" ion="y7" responses="213.633884051481" signaltonoises="3.85612017737999" noises="11.8346173054853" />
            <fragment mz="573.33551025390625" charge="1" ion="y5" responses="1044.48901163023" signaltonoises="6.83712936661404" noises="24.1806980404955" />
            <fragment mz="458.30853271484375" charge="1" ion="y4" responses="235.499947564326" signaltonoises="3.67170156959943" noises="10.1080140311096" />
            <fragment mz="736.3988037109375" charge="1" ion="y6" responses="0" signaltonoises="1" noises="18.027108768772" />
            <fragment mz="422.15579223632813" charge="1" ion="b3" responses="0" signaltonoises="1" noises="11.8274956912124" />
            <fragment mz="537.1827392578125" charge="1" ion="b4" responses="351.7882664759" signaltonoises="8.05765303732229" noises="6.35222444034469" />
          </peptide>
        </decoy>
      </peptide>
      <peptide id="sp|Q99623|PHB2_HUMAN.IGGVQQDTILAEGLHFR.3.0.8535.False" updatedrts="61.0555121787513" scores="16264924608.5445" fdr="0.0490748189863234" recomputedscores="1.10186468620968" predictedrts="60.8907239481736" irts="61.1999373044872" pwhh="8.7090198409881072">
        <fragment mz="829.4315186" charge="1" ion="y7" responses="8282.75445222798" signaltonoises="14.3074487821879" noises="39.720788433742" />
        <fragment mz="629.3518066" charge="1" ion="y5" responses="4983.00709136916" signaltonoises="17.6272881096916" noises="19.9366220799782" />
        <fragment mz="912.4785156" charge="1" ion="b9" responses="1845.29389602966" signaltonoises="10.01576577861" noises="23.0589035786837" />
        <fragment mz="942.515564" charge="1" ion="y8" responses="5903.4450616973" signaltonoises="23.0081568746847" noises="16.6414839873586" />
        <fragment mz="758.3944092" charge="1" ion="y6" responses="3885.61021085027" signaltonoises="13.1138854033985" noises="32.2031484880978" />
        <fragment mz="228.1342621" charge="2" ion="b5" responses="2765.94400982698" signaltonoises="6.33385636718958" noises="43.3493933945211" />
        <decoy>
          <peptide id="sp|Q99623|PHB2_HUMAN.FHLGEALITDQQVGGIR.3.0.8535.True" updatedrts="62.5767297776766" scores="16445865.9387064" fdr="1" recomputedscores="-1.51917025035426" predictedrts="60.8907239481736" irts="62.703606792039" pwhh="5.0905116719961265">
            <fragment mz="757.4315185546875" charge="1" ion="y7" responses="5055.8676234191" signaltonoises="10.6268814212415" noises="28.095971548031" />
            <fragment mz="501.31436157226563" charge="1" ion="y5" responses="1875.4721576891" signaltonoises="10.6830991793222" noises="24.2563791632404" />
            <fragment mz="982.53564453125" charge="1" ion="b9" responses="1353.81932075851" signaltonoises="10.170849962359" noises="15.1697662956012" />
            <fragment mz="872.45843505859375" charge="1" ion="y8" responses="603.672712537057" signaltonoises="6.16740309435289" noises="26.5816081546495" />
            <fragment mz="629.3729248046875" charge="1" ion="y6" responses="308.880997097434" signaltonoises="6.63783387875726" noises="12.851107914223" />
            <fragment mz="292.64498901367188" charge="2" ion="b5" responses="116.550000000001" signaltonoises="419.937155870189" noises="0.0499810909090909" />
          </peptide>
        </decoy>
      </peptide>
    </protein>
    <protein id="sp|Q9Y4Y9|LSM5_HUMAN">
      <peptide id="sp|Q9Y4Y9|LSM5_HUMAN.[1Ac]-AANATTN[Dea]PSQLLPLELVDK.3.1.False" updatedrts="80.1914878431635" scores="572538237718.007" fdr="0" recomputedscores="3.49913664041163" predictedrts="80.6466194542932" irts="80.115168591213" pwhh="10.913492080691693">
        <fragment mz="926.5557251" charge="1" ion="y8" responses="12686.1280917334" signaltonoises="66.4787500895528" noises="9.54619694759588" />
        <fragment mz="1039.639771" charge="1" ion="y9" responses="8381.87144588692" signaltonoises="110.46640933358" noises="5.43449533712806" />
        <fragment mz="813.4716187" charge="1" ion="y7" responses="68475.5695297699" signaltonoises="172.139411157452" noises="19.4426354119744" />
        <fragment mz="1351.783203" charge="1" ion="y12" responses="3941.12113369104" signaltonoises="88.9075410666239" noises="2.52772209540347" />
        <fragment mz="1167.698364" charge="1" ion="y10" responses="2159.33938532799" signaltonoises="59.754105489017" noises="4.0750622140157" />
        <fragment mz="716.4188843" charge="1" ion="y6" responses="1426.7418643383" signaltonoises="17.2023482128136" noises="12.1678613411436" />
        <decoy>
          <peptide id="sp|Q9Y4Y9|LSM5_HUMAN.[1Ac]-DVLELPLLQSPN[Dea]TTANAAK.3.1.True" updatedrts="80.6486922436939" scores="1016413162.19271" fdr="0.114372855508959" recomputedscores="0.750731631410267" predictedrts="80.6466194542932" irts="80.5670988785945" pwhh="4.1490879030160217">
            <fragment mz="791.38934326171875" charge="1" ion="y8" responses="859.387938354114" signaltonoises="9.39647372647491" noises="13.6268191297904" />
            <fragment mz="888.442138671875" charge="1" ion="y9" responses="822.339577525513" signaltonoises="6.4767733997571" noises="14.846173820352" />
            <fragment mz="676.3624267578125" charge="1" ion="y7" responses="588.423673910602" signaltonoises="5.27286467416996" noises="22.6255797149832" />
            <fragment mz="1216.6168212890625" charge="1" ion="y12" responses="249.954414867152" signaltonoises="12.3747819293128" noises="3.96565666636141" />
            <fragment mz="975.47418212890625" charge="1" ion="y10" responses="772.745673162731" signaltonoises="8.13822776156488" noises="12.5781874649906" />
            <fragment mz="575.31475830078125" charge="1" ion="y6" responses="105.695392650408" signaltonoises="4.4862358016489" noises="12.3133968427874" />
          </peptide>
        </decoy>
      </peptide>
      <peptide id="sp|Q9Y4Y9|LSM5_HUMAN.[1Ac]-AANATTNPSQLLPLELVDK.3.1.False" updatedrts="80.2042375776737" scores="310935778682.127" fdr="0" recomputedscores="3.23400284171363" predictedrts="80.6350054804909" irts="80.1277712502744" pwhh="10.913492080691693">
        <fragment mz="926.5557251" charge="1" ion="y8" responses="12686.1280917334" signaltonoises="66.4787500895528" noises="9.54619694759588" />
        <fragment mz="998.4537354" charge="1" ion="b10" responses="0" signaltonoises="1" noises="11.9693442526014" />
        <fragment mz="1039.639771" charge="1" ion="y9" responses="8381.87144588692" signaltonoises="110.46640933358" noises="5.43449533712806" />
        <fragment mz="813.4716187" charge="1" ion="y7" responses="68475.5695297699" signaltonoises="172.139411157452" noises="19.4426354119744" />
        <fragment mz="1351.783203" charge="1" ion="y12" responses="3941.12113369104" signaltonoises="88.9075410666239" noises="2.52772209540347" />
        <fragment mz="870.3952026" charge="1" ion="b9" responses="0" signaltonoises="1" noises="13.3433948832654" />
        <decoy>
          <peptide id="sp|Q9Y4Y9|LSM5_HUMAN.[1Ac]-DVLELPLLQSPNTTANAAK.3.1.True" updatedrts="82.7272565493953" scores="2200143.25212632" fdr="1" recomputedscores="-1.96177533712876" predictedrts="80.6350054804909" irts="82.6216857612374" pwhh="4.6438576186175">
            <fragment mz="790.40533447265625" charge="1" ion="y8" responses="0" signaltonoises="1" noises="20.765663148799" />
            <fragment mz="1150.6353759765625" charge="1" ion="b10" responses="115.636078147819" signaltonoises="4.13027235381409" noises="4.76193587932519" />
            <fragment mz="887.4581298828125" charge="1" ion="y9" responses="0" signaltonoises="1" noises="14.9611434602527" />
            <fragment mz="676.3624267578125" charge="1" ion="y7" responses="0" signaltonoises="1" noises="22.8638230043185" />
            <fragment mz="1215.6328125" charge="1" ion="y12" responses="242.815697451418" signaltonoises="9.7107079926894" noises="3.72972928101846" />
            <fragment mz="1063.6033935546875" charge="1" ion="b9" responses="133.613480513257" signaltonoises="8.15997633042318" noises="3.76114690281547" />
          </peptide>
        </decoy>
      </peptide>
      <peptide id="sp|Q9Y4Y9|LSM5_HUMAN.AAN[Oxi]AT[Pho]TN[Dea]PSQLLPLELVDK.3.0.9997.False" updatedrts="80.2032948406815" scores="109810122269.848" fdr="0" recomputedscores="2.78197451862083" predictedrts="80.6191323751811" irts="80.1268393882903" pwhh="10.913492080691693">
        <fragment mz="813.4716187" charge="1" ion="y7" responses="68475.5695297699" signaltonoises="168.53749881285" noises="19.8581552161442" />
        <fragment mz="926.5557251" charge="1" ion="y8" responses="12686.1280917334" signaltonoises="65.905689931927" noises="9.62920260512207" />
        <fragment mz="1167.698364" charge="1" ion="y10" responses="2159.33938532799" signaltonoises="59.7172023591548" noises="4.07758045907976" />
        <fragment mz="838.2978516" charge="1" ion="b8" responses="3640.99407519291" signaltonoises="59.0561879718048" noises="4.15808577417947" />
        <fragment mz="1254.730347" charge="1" ion="y11" responses="0" signaltonoises="1" noises="2.55058168139765" />
        <fragment mz="1351.783203" charge="1" ion="y12" responses="3941.12113369104" signaltonoises="90.3744850446213" noises="2.48669252047342" />
        <decoy>
          <peptide id="sp|Q9Y4Y9|LSM5_HUMAN.DVLELPLLQSPN[Dea]TT[Pho]AN[Oxi]AAK.3.0.9997.True" updatedrts="81.7935523486553" scores="84977674.8042449" fdr="0.517193947730399" recomputedscores="-0.338942652971665" predictedrts="80.6191323751811" irts="81.6987523702199" pwhh="2.4903101464708821">
            <fragment mz="772.32366943359375" charge="1" ion="y7" responses="202.663104985419" signaltonoises="4.926868273616" noises="9.19335413985699" />
            <fragment mz="887.35064697265625" charge="1" ion="y8" responses="60.375440714928" signaltonoises="4.84035504703302" noises="6.155027269095" />
            <fragment mz="1071.4354248046875" charge="1" ion="y10" responses="77.6388335523501" signaltonoises="4.91615308862115" noises="3.81356461240541" />
            <fragment mz="893.53424072265625" charge="1" ion="b8" responses="0" signaltonoises="1" noises="9.87323888876884" />
            <fragment mz="1199.4940185546875" charge="1" ion="y11" responses="118.085778680571" signaltonoises="11.1622508206423" noises="2.95969805266484" />
            <fragment mz="1312.5780029296875" charge="1" ion="y12" responses="0" signaltonoises="1" noises="2.07761344774651" />
          </peptide>
        </decoy>
      </peptide>
      <peptide id="sp|Q9Y4Y9|LSM5_HUMAN.M[DTM]AANATTNPSQLLPLELVDK.3.0.9997.False" updatedrts="82.1293785152147" scores="44650958.5387838" fdr="0.640906062624917" recomputedscores="-0.61841671004869" predictedrts="80.6801259710467" irts="82.0307045906869" pwhh="3.3522027047004777">
        <fragment mz="813.4716187" charge="1" ion="y7" responses="1710.95483359226" signaltonoises="11.4382848926669" noises="18.8769581034533" />
        <fragment mz="926.5557251" charge="1" ion="y8" responses="428.970579507954" signaltonoises="11.7652719977307" noises="9.25410300020672" />
        <fragment mz="1167.698364" charge="1" ion="y10" responses="67.2590447450679" signaltonoises="4.49291587024734" noises="3.92237357280056" />
        <fragment mz="1039.560059" charge="2" ion="y20" responses="0" signaltonoises="1" noises="8.80321170248769" />
        <fragment mz="716.4188843" charge="1" ion="y6" responses="322.077306852253" signaltonoises="3.45482342191338" noises="10.2098250144021" />
        <fragment mz="802.9175415" charge="2" ion="b16" responses="0" signaltonoises="1" noises="5.16500927484432" />
        <decoy>
          <peptide id="sp|Q9Y4Y9|LSM5_HUMAN.DVLELPLLQSPNTTANAAM[DTM]K.3.0.9997.True" updatedrts="79.0254496892136" scores="439971.691021595" fdr="1" recomputedscores="-2.57479313044617" predictedrts="80.6801259710467" irts="78.9625813514557" pwhh="4.3882026544884649">
            <fragment mz="658.35186767578125" charge="1" ion="y7" responses="744.291859032806" signaltonoises="9.64281264482694" noises="14.6666907959706" />
            <fragment mz="759.3995361328125" charge="1" ion="y8" responses="127.957185510807" signaltonoises="3.69671550416903" noises="11.1865659019238" />
            <fragment mz="970.4952392578125" charge="1" ion="y10" responses="0" signaltonoises="1" noises="8.71240181373289" />
            <fragment mz="1039.56005859375" charge="2" ion="y20" responses="239.157297252565" signaltonoises="5.33285837122276" noises="7.64881687498762" />
            <fragment mz="557.30419921875" charge="1" ion="y6" responses="619.017118581271" signaltonoises="6.14760831236558" noises="15.1388492905792" />
            <fragment mz="853.95159912109375" charge="2" ion="b16" responses="243.69745722062" signaltonoises="19.6629641113401" noises="1.67938339661464" />
          </peptide>
        </decoy>
      </peptide>
      <peptide id="sp|Q9Y4Y9|LSM5_HUMAN.AANATT[Pho]NPSQLLPLELVDK.3.0.9979.False" updatedrts="80.1788083468725" scores="5313738204253.13" fdr="0" recomputedscores="4.4667322974078" predictedrts="80.7289087076969" irts="80.102635360133" pwhh="10.913492080691693">
        <fragment mz="813.4716187" charge="1" ion="y7" responses="68475.5695297699" signaltonoises="166.130140295744" noises="20.1459157574193" />
        <fragment mz="926.5557251" charge="1" ion="y8" responses="12686.1280917334" signaltonoises="66.2166872071104" noises="9.58397751309933" />
        <fragment mz="1039.639771" charge="1" ion="y9" responses="8381.87144588692" signaltonoises="110.140309903565" noises="5.45058559357829" />
        <fragment mz="716.4188843" charge="1" ion="y6" responses="1426.7418643383" signaltonoises="17.6189256390437" noises="11.8801675019128" />
        <fragment mz="1351.783203" charge="1" ion="y12" responses="3941.12113369104" signaltonoises="86.3701712757766" noises="2.6019811317096" />
        <fragment mz="603.3348389" charge="1" ion="y5" responses="5167.76798890005" signaltonoises="22.3137452273652" noises="13.3409253514174" />
        <decoy>
          <peptide id="sp|Q9Y4Y9|LSM5_HUMAN.DVLELPLLQSPNT[Pho]TANAAK.3.0.9979.True" updatedrts="78.4477614937942" scores="1873245.39930708" fdr="1" recomputedscores="-1.92080574360139" predictedrts="80.7289087076969" irts="78.3915571183777" pwhh="2.0113401035438061">
            <fragment mz="756.3287353515625" charge="1" ion="y7" responses="242.094994352498" signaltonoises="5.42844062529198" noises="12.1540065016797" />
            <fragment mz="870.3717041015625" charge="1" ion="y8" responses="0" signaltonoises="1" noises="16.0385476574345" />
            <fragment mz="967.4244384765625" charge="1" ion="y9" responses="73.0880052964928" signaltonoises="3.59250529541179" noises="10.9970693544843" />
            <fragment mz="575.31475830078125" charge="1" ion="y6" responses="0" signaltonoises="1" noises="9.13514305127955" />
            <fragment mz="1295.59912109375" charge="1" ion="y12" responses="116.363248063183" signaltonoises="12.5563624920454" noises="2.62998455918623" />
            <fragment mz="474.26705932617188" charge="1" ion="y5" responses="217.610629690509" signaltonoises="4.83486008306402" noises="12.11351390926" />
          </peptide>
        </decoy>
      </peptide>
      <peptide id="sp|Q9Y4Y9|LSM5_HUMAN.AAN[Dea]ATT[Pho]N[Dea]PSQLLPLELVDK.3.0.9832.False" updatedrts="80.181933744481" scores="56419565805.2495" fdr="0" recomputedscores="2.49276188308445" predictedrts="80.730760064148" irts="80.1057247045002" pwhh="10.913492080691693">
        <fragment mz="813.4716187" charge="1" ion="y7" responses="68475.5695297699" signaltonoises="166.130140295744" noises="20.1459157574193" />
        <fragment mz="926.5557251" charge="1" ion="y8" responses="12686.1280917334" signaltonoises="66.2166872071104" noises="9.58397751309933" />
        <fragment mz="1039.639771" charge="1" ion="y9" responses="8381.87144588692" signaltonoises="110.140309903565" noises="5.45058559357829" />
        <fragment mz="716.4188843" charge="1" ion="y6" responses="1426.7418643383" signaltonoises="17.6189256390437" noises="11.8801675019128" />
        <fragment mz="1167.698364" charge="1" ion="y10" responses="2159.33938532799" signaltonoises="59.7687867159396" noises="4.07406124149518" />
        <fragment mz="1254.730347" charge="1" ion="y11" responses="0" signaltonoises="1" noises="2.55082815745918" />
        <decoy>
          <peptide id="sp|Q9Y4Y9|LSM5_HUMAN.DVLELPLLQSPN[Dea]T[Pho]TAN[Dea]AAK.3.0.9832.True" updatedrts="80.7371765351196" scores="310452573.697874" fdr="0.268548678972132" recomputedscores="0.217930475244723" predictedrts="80.730760064148" irts="80.6545624533247" pwhh="5.5091317030651465">
            <fragment mz="757.31280517578125" charge="1" ion="y7" responses="1264.54642627015" signaltonoises="13.0200418644581" noises="10.2923258175347" />
            <fragment mz="872.3397216796875" charge="1" ion="y8" responses="160.596808364531" signaltonoises="7.89245983643359" noises="4.5305367339228" />
            <fragment mz="969.3924560546875" charge="1" ion="y9" responses="209.269882597604" signaltonoises="17.7699938715025" noises="3.67335421868567" />
            <fragment mz="576.29876708984375" charge="1" ion="y6" responses="0" signaltonoises="1" noises="14.9386657778978" />
            <fragment mz="1056.424560546875" charge="1" ion="y10" responses="390.299998745581" signaltonoises="12.341684452722" noises="2.97836322032282" />
            <fragment mz="1184.4830322265625" charge="1" ion="y11" responses="0" signaltonoises="1" noises="2.53222657399998" />
          </peptide>
        </decoy>
      </peptide>
    </protein>
    <protein id="sp|Q8N163|CCAR2_HUMAN">
      <peptide id="sp|Q8N163|CCAR2_HUMAN.VLLLSSPGLEELYR.2.0.9999.False" updatedrts="71.7197074046927" scores="1.11633028475059E+15" fdr="0" recomputedscores="6.04809655958445" predictedrts="71.6911429322527" irts="71.7411149649823" pwhh="7.82771168680773">
        <fragment mz="976.5098267" charge="1" ion="y8" responses="41256.6101156475" signaltonoises="118.229533014317" noises="21.4221237900666" />
        <fragment mz="1150.573853" charge="1" ion="y10" responses="34746.0207074781" signaltonoises="110.320749041068" noises="17.2271763782038" />
        <fragment mz="1063.54187" charge="1" ion="y9" responses="19407.9179043181" signaltonoises="53.1214839690533" noises="17.8262012617481" />
        <fragment mz="1376.742065" charge="1" ion="y12" responses="6767.0585502691" signaltonoises="47.65820577396" noises="8.43872692479139" />
        <fragment mz="1263.657959" charge="1" ion="y11" responses="14544.5409557154" signaltonoises="67.4023793721008" noises="13.2142804077924" />
        <fragment mz="879.4570313" charge="1" ion="y7" responses="4459.31485478158" signaltonoises="21.1804325510952" noises="16.9237372125465" />
        <decoy>
          <peptide id="sp|Q8N163|CCAR2_HUMAN.YLEELGPSSLLLVR.2.0.9999.True" updatedrts="71.743528198697" scores="7887809.74469975" fdr="1" recomputedscores="-2.0901561815647" predictedrts="71.6911429322527" irts="71.7646609725612" pwhh="2.6147016507786778">
            <fragment mz="884.556396484375" charge="1" ion="y8" responses="153.014311736825" signaltonoises="7.06935358630682" noises="4.9350780243397" />
            <fragment mz="1054.661865234375" charge="1" ion="y10" responses="0" signaltonoises="1" noises="9.30527664006669" />
            <fragment mz="941.57781982421875" charge="1" ion="y9" responses="0" signaltonoises="1" noises="7.97458254499024" />
            <fragment mz="1312.7470703125" charge="1" ion="y12" responses="215.725169402044" signaltonoises="15.2797918569175" noises="2.60088640820293" />
            <fragment mz="1183.7044677734375" charge="1" ion="y11" responses="224.154165807023" signaltonoises="9.99009548786962" noises="6.44427951428658" />
            <fragment mz="787.50360107421875" charge="1" ion="y7" responses="878.813720299143" signaltonoises="12.6935026199717" noises="8.42108760809028" />
          </peptide>
        </decoy>
      </peptide>
      <peptide id="sp|Q8N163|CCAR2_HUMAN.QEGLDGGLPEEVLFGN[Dea]LDLLPPPGK.3.0.9946.False" updatedrts="90.2632429602552" scores="54092797702.0353" fdr="0" recomputedscores="2.11831880744154" predictedrts="90.5228271346231" irts="90.0707402769229" pwhh="13.051366757149642">
        <fragment mz="301.1870422" charge="1" ion="y3" responses="2550.89625435367" signaltonoises="34.9295428455103" noises="4.06201128164944" />
        <fragment mz="495.292572" charge="1" ion="y5" responses="12534.51704777" signaltonoises="60.062726092221" noises="8.96309840269768" />
        <fragment mz="398.2398071" charge="1" ion="y4" responses="5313.02522705865" signaltonoises="25.9928216132991" noises="9.43991171016661" />
        <fragment mz="770.3679199" charge="1" ion="b8" responses="1433.02093398682" signaltonoises="51.7856615473764" noises="3.9733930729132" />
        <fragment mz="657.2838745" charge="1" ion="b7" responses="605.419294818357" signaltonoises="13.8776814946149" noises="4.04775113181418" />
        <fragment mz="428.2139893" charge="1" ion="b4" responses="924.720697852884" signaltonoises="10.084399104273" noises="7.46063167485095" />
        <decoy>
          <peptide id="sp|Q8N163|CCAR2_HUMAN.GPPPLLDLN[Dea]GFLVEEPLGGDLGEQK.3.0.9946.True" updatedrts="89.7997833333333" scores="4299716.79222475" fdr="1" recomputedscores="-1.98138078545724" predictedrts="90.5228271346231" irts="89.612626920749" pwhh="1.7419128203208678">
            <fragment mz="404.2139892578125" charge="1" ion="y3" responses="349.400939550491" signaltonoises="35.2609705649465" noises="2.53217506630497" />
            <fragment mz="574.31951904296875" charge="1" ion="y5" responses="0" signaltonoises="1" noises="4.15455161585899" />
            <fragment mz="461.23544311523438" charge="1" ion="y4" responses="206.729262557788" signaltonoises="10.0776414944415" noises="5.25625628464982" />
            <fragment mz="803.4661865234375" charge="1" ion="b8" responses="0" signaltonoises="1" noises="2.97306617896186" />
            <fragment mz="690.382080078125" charge="1" ion="b7" responses="61.067285853155" signaltonoises="4.71053314529195" noises="3.50425371278352" />
            <fragment mz="349.18704223632813" charge="1" ion="b4" responses="0" signaltonoises="1" noises="4.24885768130248" />
          </peptide>
        </decoy>
      </peptide>
      <peptide id="sp|Q8N163|CCAR2_HUMAN.QEGLDGGLPEEVLFGNLDLLPPPGK.3.0.9946.False" updatedrts="90.2729015912858" scores="4961245670.96587" fdr="0.0504403522818255" recomputedscores="1.08077009649008" predictedrts="90.5228271346231" irts="90.0802874901437" pwhh="13.051366757149642">
        <fragment mz="1267.704468" charge="1" ion="y12" responses="1212.77833027705" signaltonoises="1018.13836721294" noises="0.0877327012775497" />
        <fragment mz="301.1870422" charge="1" ion="y3" responses="2550.89625435367" signaltonoises="34.9295428455103" noises="4.06201128164944" />
        <fragment mz="495.292572" charge="1" ion="y5" responses="12534.51704777" signaltonoises="60.062726092221" noises="8.96309840269768" />
        <fragment mz="398.2398071" charge="1" ion="y4" responses="5313.02522705865" signaltonoises="25.9928216132991" noises="9.43991171016661" />
        <fragment mz="770.3679199" charge="1" ion="b8" responses="1433.02093398682" signaltonoises="51.7856615473764" noises="3.9733930729132" />
        <fragment mz="657.2838745" charge="1" ion="b7" responses="605.419294818357" signaltonoises="13.8776814946149" noises="4.04775113181418" />
        <decoy>
          <peptide id="sp|Q8N163|CCAR2_HUMAN.GPPPLLDLNGFLVEEPLGGDLGEQK.3.0.9946.True" updatedrts="88.9353174497969" scores="14572258.4725611" fdr="1" recomputedscores="-1.41376578969799" predictedrts="90.5228271346231" irts="88.7581331435132" pwhh="2.7857198528227216">
            <fragment mz="1271.611328125" charge="1" ion="y12" responses="177.523030470725" signaltonoises="14.9774786227369" noises="2.23813957967424" />
            <fragment mz="404.2139892578125" charge="1" ion="y3" responses="28.2951983264477" signaltonoises="5.09770941794537" noises="2.78850674813834" />
            <fragment mz="574.31951904296875" charge="1" ion="y5" responses="55.1533212288711" signaltonoises="3.79972390158157" noises="3.97792880658664" />
            <fragment mz="461.23544311523438" charge="1" ion="y4" responses="544.499922819171" signaltonoises="13.23632639206" noises="5.40567488285537" />
            <fragment mz="803.4661865234375" charge="1" ion="b8" responses="0" signaltonoises="1" noises="2.96210979552011" />
            <fragment mz="690.382080078125" charge="1" ion="b7" responses="61.0550374532346" signaltonoises="8.405364185847" noises="3.57375652109869" />
          </peptide>
        </decoy>
      </peptide>
      <peptide id="sp|Q8N163|CCAR2_HUMAN.VVTQNIC[CAM]QYR.2.0.9301.False" updatedrts="31.1647359506945" scores="2361981384263.29" fdr="0" recomputedscores="2.47999455318103" predictedrts="30.6754030128341" irts="31.6539682037353" pwhh="5.347294425465912">
        <fragment mz="1082.504761" charge="1" ion="y8" responses="16875.9323074967" signaltonoises="231.706532641438" noises="6.29535643525421" />
        <fragment mz="853.3984985" charge="1" ion="y6" responses="12350.4686123192" signaltonoises="81.3597003163031" noises="11.7789222835349" />
        <fragment mz="739.3555908" charge="1" ion="y5" responses="5874.00886789499" signaltonoises="38.6786659152091" noises="11.5631138942241" />
        <fragment mz="981.4570923" charge="1" ion="y7" responses="4626.9019201716" signaltonoises="59.297706909943" noises="8.55249563661125" />
        <fragment mz="328.1923218" charge="2" ion="b6" responses="4513.97666802941" signaltonoises="78.8847506052959" noises="5.5521570958332" />
        <fragment mz="427.2028809" charge="2" ion="y6" responses="710.813988259208" signaltonoises="10.639378459658" noises="9.6102002962701" />
        <decoy>
          <peptide id="sp|Q8N163|CCAR2_HUMAN.YQC[CAM]INQTVVR.2.0.9301.True" updatedrts="32.7312516514804" scores="152577221.720786" fdr="1" recomputedscores="-1.67015452258506" predictedrts="30.6754030128341" irts="33.2024132537444" pwhh="5.4821784959803095">
            <fragment mz="989.5196533203125" charge="1" ion="y8" responses="160.544927388" signaltonoises="8.33691204672574" noises="5.05007394824179" />
            <fragment mz="716.40496826171875" charge="1" ion="y6" responses="44.7380980357365" signaltonoises="4.82233654809022" noises="5.01089425028857" />
            <fragment mz="602.362060546875" charge="1" ion="y5" responses="52.8034230649372" signaltonoises="4.19090485201111" noises="3.40617840072964" />
            <fragment mz="829.489013671875" charge="1" ion="y7" responses="2284.57192279896" signaltonoises="74.5364634049303" noises="2.94750483670356" />
            <fragment mz="404.17633056640625" charge="2" ion="b6" responses="366.257416365613" signaltonoises="7.94385820670822" noises="7.03117095857592" />
            <fragment mz="358.70611572265625" charge="2" ion="y6" responses="38.8499972292879" signaltonoises="266.283097339146" noises="0.0620316685998394" />
          </peptide>
        </decoy>
      </peptide>
      <peptide id="sp|Q8N163|CCAR2_HUMAN.LTPLQLEIQR.2.0.5652.False" updatedrts="52.9372669733372" scores="5860037970667.79" fdr="0" recomputedscores="3.70186463896979" predictedrts="52.7124124674993" irts="53.175340681053" pwhh="6.9590826176376126">
        <fragment mz="996.5836792" charge="1" ion="y8" responses="57568.5573354231" signaltonoises="326.613898566541" noises="11.992398329429" />
        <fragment mz="786.4468384" charge="1" ion="y6" responses="18535.5399109997" signaltonoises="58.7932206054276" noises="22.8178218708844" />
        <fragment mz="899.5308838" charge="1" ion="y7" responses="20874.4968081328" signaltonoises="82.8135368257061" noises="18.041374907899" />
        <fragment mz="658.3882446" charge="1" ion="y5" responses="11202.6599331393" signaltonoises="26.4398839554691" noises="30.1979791508551" />
        <fragment mz="545.3041992" charge="1" ion="y4" responses="7165.8128536" signaltonoises="21.9270971642833" noises="21.5065205911677" />
        <fragment mz="175.1189575" charge="1" ion="y1" responses="2485.83058367339" signaltonoises="4.87216609918457" noises="55.3582985523815" />
        <decoy>
          <peptide id="sp|Q8N163|CCAR2_HUMAN.QIELQLPTLR.2.0.5652.True" updatedrts="52.5984390350519" scores="980961575.669059" fdr="0.388908388908389" recomputedscores="-0.0689752337147706" predictedrts="52.7124124674993" irts="52.8404213160065" pwhh="5.9732189807024323">
            <fragment mz="969.57275390625" charge="1" ion="y8" responses="0" signaltonoises="1" noises="10.134281215868" />
            <fragment mz="727.44610595703125" charge="1" ion="y6" responses="505.841263383039" signaltonoises="4.53695041998524" noises="12.402769653229" />
            <fragment mz="840.5301513671875" charge="1" ion="y7" responses="309.71833021627" signaltonoises="8.59386792297805" noises="5.92227321174768" />
            <fragment mz="599.38751220703125" charge="1" ion="y5" responses="545.142409813519" signaltonoises="8.03184943412397" noises="10.6446088274357" />
            <fragment mz="486.303466796875" charge="1" ion="y4" responses="6183.11170167306" signaltonoises="33.9175331304932" noises="15.0494053461705" />
            <fragment mz="175.11895751953125" charge="1" ion="y1" responses="4946.5789597851" signaltonoises="6.83180801270115" noises="61.0592028963733" />
          </peptide>
        </decoy>
      </peptide>
      <peptide id="sp|Q8N163|CCAR2_HUMAN.IQVSSEKEAAPDAGAEPITADSDPAYSSK.3.0.2777.False" updatedrts="39.0312478353657" scores="65212870309.0327" fdr="0" recomputedscores="4.34207156261762" predictedrts="38.6002708770502" irts="39.4297353936496" pwhh="4.1667503812208411">
        <fragment mz="1040.453125" charge="1" ion="y10" responses="2472.2089777971" signaltonoises="76.6214987350588" noises="2.58493536690047" />
        <fragment mz="1351.637573" charge="1" ion="y13" responses="3960.21799376212" signaltonoises="251.705203010582" noises="1.38021988298152" />
        <fragment mz="1141.500732" charge="1" ion="y11" responses="3627.32196698672" signaltonoises="153.936125802008" noises="2.64794260083913" />
        <fragment mz="676.3224487" charge="2" ion="y13" responses="1111.44184196834" signaltonoises="32.8224380750738" noises="2.79696691899948" />
        <fragment mz="242.1499176" charge="1" ion="b2" responses="2841.51250030649" signaltonoises="51.5494280668174" noises="4.81462320382872" />
        <fragment mz="983.4918213" charge="2" ion="b20" responses="0" signaltonoises="1" noises="9.22346723534674" />
        <decoy>
          <peptide id="sp|Q8N163|CCAR2_HUMAN.SSYAPDSDATIPEAGADPAAEKESSVQIK.3.0.2777.True" updatedrts="36.9276" scores="1860943.72013603" fdr="0.459187217783953" recomputedscores="-0.20252851413137" predictedrts="38.6002708770502" irts="37.3503543341427" pwhh="1.8804311819416615">
            <fragment mz="1118.605224609375" charge="1" ion="y10" responses="4.81104927016518" signaltonoises="40.8878766234243" noises="0.0499810909090909" />
            <fragment mz="1401.7220458984375" charge="1" ion="y13" responses="38.8500000000005" signaltonoises="330.484680254878" noises="0.0499810909090909" />
            <fragment mz="1189.642333984375" charge="1" ion="y11" responses="0" signaltonoises="1" noises="0.0499810909090909" />
            <fragment mz="701.3646240234375" charge="2" ion="y13" responses="99.6802827325275" signaltonoises="10.5541717474739" noises="2.29774494838032" />
            <fragment mz="175.07133483886719" charge="1" ion="b2" responses="0" signaltonoises="1" noises="1.19966849480311" />
            <fragment mz="944.415771484375" charge="2" ion="b20" responses="61.1165420755523" signaltonoises="6.22589746655512" noises="2.65221900446512" />
          </peptide>
        </decoy>
      </peptide>
    </protein>
    <protein id="sp|P27348|1433T_HUMAN">
      <peptide id="sp|P27348|1433T_HUMAN.AVTEQGAELSNEER.2.0.9999.False" updatedrts="25.8930060993068" scores="47607807166243.9" fdr="0" recomputedscores="4.81354452244061" predictedrts="25.3150381512999" irts="26.4430507585601" pwhh="5.627682383933295">
        <fragment mz="1004.464355" charge="1" ion="y9" responses="35842.337297662" signaltonoises="960.633498015766" noises="2.85326697406034" />
        <fragment mz="1132.522949" charge="1" ion="y10" responses="13728.3185968979" signaltonoises="355.720266606223" noises="2.99535729423402" />
        <fragment mz="876.4057617" charge="1" ion="y7" responses="14744.9312511905" signaltonoises="358.490054510617" noises="2.90971846350965" />
        <fragment mz="1362.613159" charge="1" ion="y12" responses="5718.93222107384" signaltonoises="83.8953992271887" noises="5.44297716776354" />
        <fragment mz="947.4428711" charge="1" ion="y8" responses="9144.41511800358" signaltonoises="300.100349676534" noises="2.49049508878497" />
        <fragment mz="1261.565552" charge="1" ion="y11" responses="5749.79423730985" signaltonoises="4072.11373968045" noises="0.12253551526764" />
        <decoy>
          <peptide id="sp|P27348|1433T_HUMAN.EENSLEAGQETVAR.2.0.9999.True" updatedrts="25.3227562037797" scores="1430885539.88842" fdr="0.226277372262774" recomputedscores="0.33282070887483" predictedrts="25.3150381512999" irts="25.8793790203488" pwhh="3.7697611377702964">
            <fragment mz="960.4744873046875" charge="1" ion="y9" responses="310.708357698955" signaltonoises="218.3184277428" noises="0.0961762338805666" />
            <fragment mz="1073.55859375" charge="1" ion="y10" responses="38.7679907342476" signaltonoises="96.0806230612559" noises="0.171802617309712" />
            <fragment mz="760.394775390625" charge="1" ion="y7" responses="218.48722777002" signaltonoises="8.34812581679798" noises="4.32512237897819" />
            <fragment mz="1274.633544921875" charge="1" ion="y12" responses="0" signaltonoises="1" noises="0.0661858856349809" />
            <fragment mz="831.431884765625" charge="1" ion="y8" responses="38.8499986536883" signaltonoises="330.484676322606" noises="0.0499810909090909" />
            <fragment mz="1160.590576171875" charge="1" ion="y11" responses="0" signaltonoises="1" noises="0.0499810909090909" />
          </peptide>
        </decoy>
      </peptide>
      <peptide id="sp|P27348|1433T_HUMAN.AVT[Dhy]EQ[Dea]GAELSNEER.2.0.994.False" updatedrts="25.9036665842689" scores="94718145083101.7" fdr="0" recomputedscores="5.11229952871222" predictedrts="25.6425866093097" irts="26.4535882687567" pwhh="5.627682383933295">
        <fragment mz="1004.464355" charge="1" ion="y9" responses="35842.337297662" signaltonoises="931.597199430603" noises="2.94219844771938" />
        <fragment mz="876.4057617" charge="1" ion="y7" responses="14744.9312511905" signaltonoises="349.540743109939" noises="2.98421614977811" />
        <fragment mz="1262.549561" charge="1" ion="y11" responses="3006.42069482152" signaltonoises="153.750323639867" noises="2.38625427818988" />
        <fragment mz="947.4428711" charge="1" ion="y8" responses="8946.48849243084" signaltonoises="288.022197514773" noises="2.58482726965851" />
        <fragment mz="747.3631592" charge="1" ion="y6" responses="15817.0447962623" signaltonoises="461.639811446754" noises="3.02368832342879" />
        <fragment mz="634.2791138" charge="1" ion="y5" responses="16734.975254658" signaltonoises="137.644820777062" noises="9.2554528761137" />
        <decoy>
          <peptide id="sp|P27348|1433T_HUMAN.EENSLEAGQ[Dea]ET[Dhy]VAR.2.0.994.True" updatedrts="25.0316219226853" scores="57122736.6589968" fdr="0.908389585342334" recomputedscores="-1.0659751803521" predictedrts="25.6425866093097" irts="25.5916031389948" pwhh="12.412901090492083">
            <fragment mz="943.44793701171875" charge="1" ion="y9" responses="155.326473926316" signaltonoises="11.8975601968887" noises="1.76366562129071" />
            <fragment mz="743.36822509765625" charge="1" ion="y7" responses="91.6235775929689" signaltonoises="5.93272364641379" noises="2.78309560162235" />
            <fragment mz="1143.5640869140625" charge="1" ion="y11" responses="1154.39756778824" signaltonoises="24.0650594826911" noises="2.4694284469932" />
            <fragment mz="814.40533447265625" charge="1" ion="y8" responses="116.498734435594" signaltonoises="8.42923801903192" noises="1.95990472896114" />
            <fragment mz="686.3468017578125" charge="1" ion="y6" responses="230.931458906722" signaltonoises="357.804762144773" noises="0.0982316049690782" />
            <fragment mz="557.30419921875" charge="1" ion="y5" responses="109.522840010159" signaltonoises="420.202242028065" noises="0.081243913196717" />
          </peptide>
        </decoy>
      </peptide>
      <peptide id="sp|P27348|1433T_HUMAN.AVT[Dhy]EQGAELSNEER.2.0.9906.False" updatedrts="26.9515971053" scores="46819419745776.5" fdr="0" recomputedscores="4.75138825889997" predictedrts="26.7618782761502" irts="27.4894303144061" pwhh="5.813810656116253">
        <fragment mz="1004.464355" charge="1" ion="y9" responses="124512.427475973" signaltonoises="761.325152942842" noises="12.4862780977858" />
        <fragment mz="1132.522949" charge="1" ion="y10" responses="53617.4647534764" signaltonoises="465.529597573506" noises="8.80269633054453" />
        <fragment mz="947.4428711" charge="1" ion="y8" responses="34673.5913901926" signaltonoises="398.003807765469" noises="7.6476410823826" />
        <fragment mz="876.4057617" charge="1" ion="y7" responses="50359.5118369979" signaltonoises="306.283505261315" noises="11.7695922681166" />
        <fragment mz="1261.565552" charge="1" ion="y11" responses="20359.4446429549" signaltonoises="253.223114530191" noises="6.81270416470099" />
        <fragment mz="1082.51123" charge="1" ion="b11" responses="0" signaltonoises="1" noises="0.115299253047545" />
        <decoy>
          <peptide id="sp|P27348|1433T_HUMAN.EENSLEAGQET[Dhy]VAR.2.0.9906.True" updatedrts="27.8298062433344" scores="3562165765.62742" fdr="0.13413715146948" recomputedscores="0.631401513279543" predictedrts="26.7618782761502" irts="28.3575088098721" pwhh="5.78023675428452">
            <fragment mz="942.46392822265625" charge="1" ion="y9" responses="0" signaltonoises="1" noises="0.157654648113273" />
            <fragment mz="1055.5479736328125" charge="1" ion="y10" responses="658.353791699036" signaltonoises="1366.99754644303" noises="0.0499810909090909" />
            <fragment mz="813.42132568359375" charge="1" ion="y8" responses="131.272544983049" signaltonoises="9.53474402708741" noises="2.91224596218847" />
            <fragment mz="742.38421630859375" charge="1" ion="y7" responses="287.740224966033" signaltonoises="13.2563931800727" noises="2.62644074545829" />
            <fragment mz="1142.580078125" charge="1" ion="y11" responses="322.092300928548" signaltonoises="456.675260856415" noises="0.113429626736204" />
            <fragment mz="1170.490966796875" charge="1" ion="b11" responses="77.6806673146071" signaltonoises="542.346181761839" noises="0.0609102058669565" />
          </peptide>
        </decoy>
      </peptide>
      <peptide id="sp|P27348|1433T_HUMAN.QTIDNSQGAYQEAFDISKK.3.0.9633.False" updatedrts="44.8689202146898" scores="1797485110.32679" fdr="0.52400548696845" recomputedscores="-0.360316812230248" predictedrts="44.3812780876468" irts="45.2000668973837" pwhh="5.8952843822725356">
        <fragment mz="808.4563599" charge="1" ion="y7" responses="4850.49808729302" signaltonoises="35.1392071576923" noises="11.0343901797953" />
        <fragment mz="1065.557495" charge="1" ion="y9" responses="3280.50866718131" signaltonoises="21.2216744200414" noises="13.4593631973275" />
        <fragment mz="937.4989014" charge="1" ion="y8" responses="4054.99953403552" signaltonoises="33.4103209220071" noises="13.2220186885239" />
        <fragment mz="1356.679443" charge="1" ion="y12" responses="2218.91576930924" signaltonoises="40.7461491354696" noises="4.48959550411674" />
        <fragment mz="915.416626" charge="1" ion="b9" responses="1004.31989748671" signaltonoises="8.18432882219595" noises="20.6437607871642" />
        <fragment mz="1228.62085" charge="1" ion="y10" responses="2276.67214747568" signaltonoises="23.7497185923813" noises="11.1610185994891" />
        <decoy>
          <peptide id="sp|P27348|1433T_HUMAN.KSIDFAEQYAGQSNDITQK.3.0.9633.True" updatedrts="44.4103666666667" scores="136407898.848786" fdr="1" recomputedscores="-1.48014259442587" predictedrts="44.3812780876468" irts="44.7468030256942" pwhh="4.1465164183701031">
            <fragment mz="805.405029296875" charge="1" ion="y7" responses="761.758970755645" signaltonoises="7.09204578479351" noises="18.832423377668" />
            <fragment mz="990.48504638671875" charge="1" ion="y9" responses="762.341927541862" signaltonoises="7.33898595501086" noises="15.0417277028895" />
            <fragment mz="933.463623046875" charge="1" ion="y8" responses="0" signaltonoises="1" noises="12.457275521419" />
            <fragment mz="1352.64404296875" charge="1" ion="y12" responses="68.8690885634753" signaltonoises="6.74490304317585" noises="2.6038825575446" />
            <fragment mz="1082.5152587890625" charge="1" ion="b9" responses="391.192374842276" signaltonoises="7.19100933047202" noises="10.5036010265754" />
            <fragment mz="1061.522216796875" charge="1" ion="y10" responses="117.398281721961" signaltonoises="4.27273515865027" noises="12.5495255114929" />
          </peptide>
        </decoy>
      </peptide>
      <peptide id="sp|P27348|1433T_HUMAN.TC[CAM]MKAVTEQGAELSNEER.4.0.9131.False" updatedrts="25.8946164976642" scores="31649192307964.1" fdr="0" recomputedscores="4.90788849727142" predictedrts="25.3473407805251" irts="26.4446425800553" pwhh="5.5299540035846189">
        <fragment mz="634.2791138" charge="1" ion="y5" responses="26801.472734226" signaltonoises="191.096254384077" noises="13.3451993341864" />
        <fragment mz="547.2470703" charge="1" ion="y4" responses="12784.0774160719" signaltonoises="100.070901769647" noises="10.925681171587" />
        <fragment mz="747.3631592" charge="1" ion="y6" responses="9047.06519748711" signaltonoises="34.6923471790258" noises="21.1439181506987" />
        <fragment mz="876.4057617" charge="1" ion="y7" responses="4897.1685397792" signaltonoises="41.8395198324868" noises="10.8413628738883" />
        <fragment mz="792.3742676" charge="1" ion="b7" responses="0" signaltonoises="1" noises="4.1030751765865" />
        <fragment mz="592.2581787" charge="1" ion="b5" responses="0" signaltonoises="1" noises="10.4828219651592" />
        <decoy>
          <peptide id="sp|P27348|1433T_HUMAN.EENSLEAGQETVAKMC[CAM]TR.4.0.9131.True" updatedrts="25.099192635016" scores="25230565.3097074" fdr="0.993348115299335" recomputedscores="-1.22632529241719" predictedrts="25.3473407805251" irts="25.6583943846756" pwhh="1.7716604688202118">
            <fragment mz="695.33270263671875" charge="1" ion="y5" responses="327.471344863034" signaltonoises="6.76841017727519" noises="7.84083738255975" />
            <fragment mz="567.23779296875" charge="1" ion="y4" responses="111.33274727318" signaltonoises="4.07587183271011" noises="7.18771501071606" />
            <fragment mz="766.369873046875" charge="1" ion="y6" responses="153.08727383227" signaltonoises="4.88088637777631" noises="9.50934718698214" />
            <fragment mz="865.438232421875" charge="1" ion="y7" responses="167.286739323768" signaltonoises="10.2739339480748" noises="3.5758017269883" />
            <fragment mz="773.3311767578125" charge="1" ion="b7" responses="99.7308654112976" signaltonoises="6.33432267873328" noises="4.56904220144493" />
            <fragment mz="573.25146484375" charge="1" ion="b5" responses="0" signaltonoises="1" noises="8.16566963881494" />
          </peptide>
        </decoy>
      </peptide>
      <peptide id="sp|P27348|1433T_HUMAN.ATC[CAM]M[DTM]KAVTEQGAELSNEER.4.0.8982.False" updatedrts="26.9500158103394" scores="14734657741399.1" fdr="0" recomputedscores="4.62144077527376" predictedrts="26.7661070575521" irts="27.4878672605835" pwhh="5.82279202692933">
        <fragment mz="634.2791138" charge="1" ion="y5" responses="133136.225637511" signaltonoises="579.332479848692" noises="18.5151075211912" />
        <fragment mz="747.3631592" charge="1" ion="y6" responses="48964.4358766685" signaltonoises="142.358154451631" noises="26.0019818616598" />
        <fragment mz="547.2470703" charge="1" ion="y4" responses="48662.5038280771" signaltonoises="275.372234095067" noises="15.3721509905701" />
        <fragment mz="876.4057617" charge="1" ion="y7" responses="27902.9038551747" signaltonoises="162.640822449615" noises="15.589074849114" />
        <fragment mz="1004.464355" charge="1" ion="y9" responses="15106.6496232657" signaltonoises="172.520217277474" noises="8.76531068741983" />
        <fragment mz="1132.522949" charge="1" ion="y10" responses="0" signaltonoises="1" noises="2.57585581836885" />
        <decoy>
          <peptide id="sp|P27348|1433T_HUMAN.EENSLEAGQETVAKM[DTM]C[CAM]TAR.4.0.8982.True" updatedrts="29.1624645150121" scores="21410562.3049754" fdr="0.9370405880473" recomputedscores="-1.12837348200695" predictedrts="26.7661070575521" irts="29.6747941094052" pwhh="1.1440951600619771">
            <fragment mz="590.271484375" charge="1" ion="y5" responses="3711.64334268985" signaltonoises="38.7845181971704" noises="12.9686929597901" />
            <fragment mz="718.366455078125" charge="1" ion="y6" responses="337.158196297228" signaltonoises="7.13898796162558" noises="11.8289822680098" />
            <fragment mz="507.23440551757813" charge="1" ion="y4" responses="140.577670326255" signaltonoises="3.16976813371953" noises="19.5512366926854" />
            <fragment mz="789.403564453125" charge="1" ion="y7" responses="83.8257260916711" signaltonoises="5.92317646832565" noises="7.64981484767552" />
            <fragment mz="989.5196533203125" charge="1" ion="y9" responses="0" signaltonoises="1" noises="3.31816711051638" />
            <fragment mz="1118.562255859375" charge="1" ion="y10" responses="98.4095856344752" signaltonoises="630.830917342778" noises="0.0499810909090909" />
          </peptide>
        </decoy>
      </peptide>
    </protein>
    <protein id="sp|Q8NBJ5|GT251_HUMAN">
      <peptide id="sp|Q8NBJ5|GT251_HUMAN.TVVAPMLDSR.2.0.9985.False" updatedrts="41.0577650442173" scores="44452157660.3297" fdr="0.00629213483146067" recomputedscores="1.68968278156472" predictedrts="40.8099305599467" irts="41.4328755723469" pwhh="7.1191681099386424">
        <fragment mz="888.4607544" charge="1" ion="y8" responses="30397.2306417766" signaltonoises="76.1984788890618" noises="23.4291332347593" />
        <fragment mz="718.3552246" charge="1" ion="y6" responses="33691.8188798364" signaltonoises="66.7740888532279" noises="32.2395015337229" />
        <fragment mz="789.392334" charge="1" ion="y7" responses="11674.368966999" signaltonoises="40.5174281464334" noises="24.1474207887239" />
        <fragment mz="371.2288818" charge="1" ion="b4" responses="4730.52917320854" signaltonoises="15.4019146213885" noises="24.448767906457" />
        <fragment mz="300.1647034" charge="2" ion="b6" responses="412.251193310321" signaltonoises="6.67455018804534" noises="24.891684352342" />
        <fragment mz="201.1233673" charge="1" ion="b2" responses="12976.7936056559" signaltonoises="18.3027022395793" noises="65.2164175403361" />
        <decoy>
          <peptide id="sp|Q8NBJ5|GT251_HUMAN.SDLMPAVVTR.2.0.9985.True" updatedrts="41.3130553275101" scores="1383784812.12111" fdr="0.281081081081081" recomputedscores="0.187328625527734" predictedrts="40.8099305599467" irts="41.6852209368279" pwhh="3.8988372702260987">
            <fragment mz="886.51788330078125" charge="1" ion="y8" responses="193.759912863978" signaltonoises="4.21093405919767" noises="12.5801595788958" />
            <fragment mz="642.393310546875" charge="1" ion="y6" responses="138.336523605266" signaltonoises="3.24355225602012" noises="17.4654895281265" />
            <fragment mz="773.433837890625" charge="1" ion="y7" responses="270.621416130453" signaltonoises="3.24408649206182" noises="20.827705931971" />
            <fragment mz="447.1907958984375" charge="1" ion="b4" responses="0" signaltonoises="1" noises="17.5380790771342" />
            <fragment mz="308.14398193359375" charge="2" ion="b6" responses="803.981837318554" signaltonoises="8.95198079222018" noises="14.1606216162739" />
            <fragment mz="203.06625366210938" charge="1" ion="b2" responses="328.060290199517" signaltonoises="6.46691805058404" noises="11.9999719752686" />
          </peptide>
        </decoy>
      </peptide>
      <peptide id="sp|Q8NBJ5|GT251_HUMAN.NSDVLQSPLDSAARDEL.2.0.9482.False" updatedrts="58.5418962758771" scores="4562867579.18903" fdr="0.0367947669664759" recomputedscores="1.19344098466945" predictedrts="58.2839837149826" irts="58.7153173926172" pwhh="9.132776128843938">
        <fragment mz="1173.574585" charge="1" ion="y11" responses="7831.88797482861" signaltonoises="48.5687725060957" noises="9.44910168291127" />
        <fragment mz="1086.542603" charge="1" ion="y10" responses="7485.00582683425" signaltonoises="43.3635725996573" noises="10.8262257771297" />
        <fragment mz="1301.633179" charge="1" ion="y12" responses="1947.60202401896" signaltonoises="20.4983196165312" noises="8.16333077917686" />
        <fragment mz="657.3202515" charge="1" ion="b6" responses="209.805145587606" signaltonoises="4.16952199672024" noises="27.1993257004802" />
        <fragment mz="761.3787842" charge="1" ion="y7" responses="4886.45525537756" signaltonoises="22.6740439161288" noises="12.4419637477598" />
        <fragment mz="535.2616577" charge="2" ion="b10" responses="216.108225536033" signaltonoises="4.71526449071643" noises="10.2251974295546" />
        <decoy>
          <peptide id="sp|Q8NBJ5|GT251_HUMAN.EDRAASDLPSQLVDSNL.2.0.9482.True" updatedrts="59.7429371915404" scores="16612499.6145022" fdr="0.997466751108296" recomputedscores="-1.23099048142282" predictedrts="58.2839837149826" irts="59.9025036172968" pwhh="5.60293258957486">
            <fragment mz="1200.6107177734375" charge="1" ion="y11" responses="198.249561115838" signaltonoises="4.36607581012343" noises="9.93324049309547" />
            <fragment mz="1085.583740234375" charge="1" ion="y10" responses="179.125749280969" signaltonoises="4.57341463614679" noises="7.15066653389038" />
            <fragment mz="1287.6427001953125" charge="1" ion="y12" responses="79.2372275818259" signaltonoises="5.15853888467647" noises="5.53563777024814" />
            <fragment mz="630.2841796875" charge="1" ion="b6" responses="431.85992884386" signaltonoises="7.28339625860176" noises="13.1084392939663" />
            <fragment mz="788.41485595703125" charge="1" ion="y7" responses="1638.00001213256" signaltonoises="17.51234627833" noises="11.1366220442638" />
            <fragment mz="521.74365234375" charge="2" ion="b10" responses="38.8499972292879" signaltonoises="15.1485026614268" noises="1.09040379878211" />
          </peptide>
        </decoy>
      </peptide>
      <peptide id="sp|Q8NBJ5|GT251_HUMAN.RT[Pho]PAYIPIR.2.0.2492.False" updatedrts="45.289042653078" scores="56236993267.1407" fdr="0.248095756256801" recomputedscores="0.273374937565378" predictedrts="45.0240123939223" irts="45.6153429841753" pwhh="8.4019153589160247">
        <fragment mz="879.4124146" charge="1" ion="b7" responses="3795.71037267409" signaltonoises="15.9402826981148" noises="22.0057556969173" />
        <fragment mz="992.496521" charge="1" ion="b8" responses="9253.36090663075" signaltonoises="31.9930321841564" noises="19.9137952166834" />
        <fragment mz="782.3596802" charge="1" ion="b6" responses="6866.30777015309" signaltonoises="22.0861059605823" noises="22.5519612586637" />
        <fragment mz="506.2122803" charge="1" ion="b4" responses="2605.85227907161" signaltonoises="10.6690896986311" noises="26.725877780114" />
        <fragment mz="288.2030029" charge="1" ion="y2" responses="53155.895619103" signaltonoises="83.8320623930369" noises="38.4613324765408" />
        <fragment mz="175.1189575" charge="1" ion="y1" responses="26420.0795563698" signaltonoises="25.0757025507266" noises="70.8863385116571" />
        <decoy>
          <peptide id="sp|Q8NBJ5|GT251_HUMAN.IPIYAPT[Pho]RR.2.0.2492.True" updatedrts="45.7709099795927" scores="117037610.147244" fdr="1" recomputedscores="-2.40838719349731" predictedrts="45.0240123939223" irts="46.0916516966436" pwhh="7.7008952074064538">
            <fragment mz="836.3953857421875" charge="1" ion="b7" responses="136.467062892816" signaltonoises="3.16656142273054" noises="23.2952941991105" />
            <fragment mz="992.49652099609375" charge="1" ion="b8" responses="258.529124385063" signaltonoises="3.39708955729916" noises="22.5952474829902" />
            <fragment mz="655.38134765625" charge="1" ion="b6" responses="411.044982853835" signaltonoises="6.24488535754617" noises="19.6097822081205" />
            <fragment mz="487.29150390625" charge="1" ion="b4" responses="129.838775569777" signaltonoises="3.92142264927032" noises="14.6260354595973" />
            <fragment mz="331.22006225585938" charge="1" ion="y2" responses="13149.1909948489" signaltonoises="50.5977752154823" noises="16.7888890673684" />
            <fragment mz="175.11895751953125" charge="1" ion="y1" responses="5347.70587871499" signaltonoises="13.1635338847802" noises="63.8758135863393" />
          </peptide>
        </decoy>
      </peptide>
      <peptide id="sp|Q8NBJ5|GT251_HUMAN.TPAYIPIR.2.0.2215.False" updatedrts="40.5912595291759" scores="16258375036.9255" fdr="0.0339403973509934" recomputedscores="1.25585190371215" predictedrts="40.4166437728715" irts="40.9717514641076" pwhh="9.56493040304505">
        <fragment mz="732.4403076" charge="1" ion="y6" responses="18794.1726636582" signaltonoises="70.8791332641227" noises="15.3056222641056" />
        <fragment mz="498.3398438" charge="1" ion="y4" responses="8983.95065537518" signaltonoises="56.6717449625238" noises="9.50513944551967" />
        <fragment mz="385.2557678" charge="1" ion="y3" responses="9978.10257932495" signaltonoises="28.5600352186398" noises="23.0474596001972" />
        <fragment mz="199.1077118" charge="1" ion="b2" responses="4257.3052308526" signaltonoises="9.76665356833873" noises="23.8903639756823" />
        <fragment mz="288.2030029" charge="1" ion="y2" responses="1627.04417493054" signaltonoises="5.134308387676" noises="65.7545439005796" />
        <decoy>
          <peptide id="sp|Q8NBJ5|GT251_HUMAN.IPIYAPTR.2.0.2215.True" updatedrts="40.2877081286359" scores="68260520.652294" fdr="0.933503836317136" recomputedscores="-1.1207279857907" predictedrts="40.4166437728715" irts="40.6717017018526" pwhh="3.5646629645669985">
            <fragment mz="720.4039306640625" charge="1" ion="y6" responses="550.696411259323" signaltonoises="5.32790190238431" noises="21.9207636415465" />
            <fragment mz="444.25650024414063" charge="1" ion="y4" responses="869.566014454832" signaltonoises="7.11361717972405" noises="29.2635140786432" />
            <fragment mz="373.21939086914063" charge="1" ion="y3" responses="3123.22424963206" signaltonoises="15.4164637040438" noises="24.7818549838447" />
            <fragment mz="211.14410400390625" charge="1" ion="b2" responses="970.500862100798" signaltonoises="6.77524463941103" noises="28.5639137441078" />
            <fragment mz="276.1666259765625" charge="1" ion="y2" responses="1309.42048044353" signaltonoises="5.62290845116642" noises="38.3785053557899" />
          </peptide>
        </decoy>
      </peptide>
    </protein>
    <protein id="sp|P55060|XPO2_HUMAN">
      <peptide id="sp|P55060|XPO2_HUMAN.VIVPNMEFR.2.0.9995.False" updatedrts="52.0540248838661" scores="122324054104977" fdr="0" recomputedscores="4.85430107087136" predictedrts="52.0080067463297" irts="52.3022872921115" pwhh="7.3991189670726119">
        <fragment mz="793.3661499" charge="1" ion="y6" responses="78883.6812849146" signaltonoises="165.57290414379" noises="29.9471868566831" />
        <fragment mz="892.4345703" charge="1" ion="y7" responses="24823.353906175" signaltonoises="80.2574678136858" noises="22.7878209996539" />
        <fragment mz="930.4753418" charge="1" ion="b8" responses="0" signaltonoises="1" noises="21.4476609242369" />
        <fragment mz="312.2281799" charge="1" ion="b3" responses="6589.68879510107" signaltonoises="27.5529695654437" noises="15.31591779927" />
        <fragment mz="226.1186218" charge="2" ion="y3" responses="12977.250425976" signaltonoises="25.2643522511126" noises="43.6820789282264" />
        <fragment mz="213.1597595" charge="1" ion="b2" responses="34073.8472383921" signaltonoises="58.5922567856041" noises="38.5024294124423" />
        <decoy>
          <peptide id="sp|P55060|XPO2_HUMAN.FEMNPVIVR.2.0.9995.True" updatedrts="52.0798099374726" scores="33128937.778936" fdr="1" recomputedscores="-1.7130032840881" predictedrts="52.0080067463297" irts="52.3277749004395" pwhh="4.5332785625241234">
            <fragment mz="697.435546875" charge="1" ion="y6" responses="0" signaltonoises="1" noises="11.6155568232416" />
            <fragment mz="828.47601318359375" charge="1" ion="y7" responses="1658.37900190749" signaltonoises="8.26145959290116" noises="19.9126895251036" />
            <fragment mz="930.475341796875" charge="1" ion="b8" responses="140.135077227105" signaltonoises="3.53274730348138" noises="21.4476615613066" />
            <fragment mz="408.15878295898438" charge="1" ion="b3" responses="150.609989942725" signaltonoises="4.07227111092475" noises="13.8353502031847" />
            <fragment mz="194.13935852050781" charge="2" ion="y3" responses="242.097523686209" signaltonoises="213.495705953685" noises="0.0942129696620686" />
            <fragment mz="277.1182861328125" charge="1" ion="b2" responses="0" signaltonoises="1" noises="30.9337519990333" />
          </peptide>
        </decoy>
      </peptide>
      <peptide id="sp|P55060|XPO2_HUMAN.IVEDEPN[Dea]KIC[CAM]EADR.3.0.9428.False" updatedrts="26.67125288885" scores="15096686.6997139" fdr="1" recomputedscores="-1.8855209774971" predictedrts="27.1207176931935" irts="27.2123200281556" pwhh="4.4445609038931133">
        <fragment mz="650.2562256" charge="1" ion="y5" responses="52.8350674152976" signaltonoises="3.30016326302765" noises="8.42985010140924" />
        <fragment mz="763.340332" charge="1" ion="y6" responses="915.56311874302" signaltonoises="7.49279790503168" noises="16.9501475253864" />
        <fragment mz="926.4465332" charge="1" ion="b8" responses="48.69887398095" signaltonoises="3.3517814194127" noises="7.85364926033552" />
        <fragment mz="891.4353027" charge="1" ion="y7" responses="592.110921429246" signaltonoises="7.55676660340192" noises="11.5182852912071" />
        <fragment mz="683.324646" charge="1" ion="b6" responses="1279.75645330953" signaltonoises="11.4386431627997" noises="11.0489312346577" />
        <fragment mz="1006.462219" charge="1" ion="y8" responses="633.22087580306" signaltonoises="15.5041598567946" noises="6.0082474349306" />
        <decoy>
          <peptide id="sp|P55060|XPO2_HUMAN.DAEC[CAM]IKN[Dea]PEDEVIR.3.0.9428.True" updatedrts="28.3881978057311" scores="341803297.404527" fdr="0.588990206011483" recomputedscores="-0.496837674697629" predictedrts="27.1207176931935" irts="28.9094590075792" pwhh="7.9670908742303128">
            <fragment mz="631.3409423828125" charge="1" ion="y5" responses="201.120210593412" signaltonoises="3.68476196574761" noises="11.1257616194443" />
            <fragment mz="760.383544921875" charge="1" ion="y6" responses="611.643183569861" signaltonoises="7.73729906982517" noises="12.3970365889598" />
            <fragment mz="929.4033203125" charge="1" ion="b8" responses="1878.69538652822" signaltonoises="19.3196777090166" noises="8.41137929018208" />
            <fragment mz="857.43634033203125" charge="1" ion="y7" responses="455.419612225681" signaltonoises="8.80570002035014" noises="8.17663449504978" />
            <fragment mz="717.3236083984375" charge="1" ion="b6" responses="8849.8117161035" signaltonoises="41.1197976037486" noises="14.4629701734493" />
            <fragment mz="972.4632568359375" charge="1" ion="y8" responses="253.554161812724" signaltonoises="7.93869868899131" noises="4.34825915932918" />
          </peptide>
        </decoy>
      </peptide>
      <peptide id="sp|P55060|XPO2_HUMAN.AADEEAFEDNSEEYIRR.3.0.9182.False" updatedrts="40.7328291666667" scores="58051560.1687322" fdr="1" recomputedscores="-2.07654670612029" predictedrts="41.1253895591641" irts="41.1116880152026" pwhh="3.3578781730041145">
        <fragment mz="1528.702637" charge="1" ion="y12" responses="155.379005308968" signaltonoises="247.186060681646" noises="0.0849338278718584" />
        <fragment mz="951.4110107" charge="2" ion="y15" responses="242.520301069302" signaltonoises="4.26146073979758" noises="12.1073507142348" />
        <fragment mz="893.897583" charge="2" ion="y14" responses="177.519801929646" signaltonoises="13.2500254621202" noises="2.52995888099209" />
        <fragment mz="1066.527588" charge="1" ion="y8" responses="84.227896222951" signaltonoises="3.52126566128731" noises="8.3660514928502" />
        <fragment mz="1310.597168" charge="1" ion="y10" responses="26.4052703947838" signaltonoises="4.15539758367151" noises="3.25784276670777" />
        <fragment mz="387.1510315" charge="1" ion="b4" responses="551.914399157052" signaltonoises="6.96998075707152" noises="14.7179890567231" />
        <decoy>
          <peptide id="sp|P55060|XPO2_HUMAN.RIYEESNDEFAEEDAAR.3.0.9182.True" updatedrts="42.5733213190317" scores="11489588.3464804" fdr="1" recomputedscores="-3.06104476990582" predictedrts="41.1253895591641" irts="42.9309490423856" pwhh="9.1503702757245318">
            <fragment mz="1353.5552978515625" charge="1" ion="y12" responses="196.210917433693" signaltonoises="93.8603432717797" noises="0.176064919054238" />
            <fragment mz="887.8555908203125" charge="2" ion="y15" responses="1138.8668728891" signaltonoises="42.0079735928189" noises="2.53657625021154" />
            <fragment mz="806.32391357421875" charge="2" ion="y14" responses="0" signaltonoises="1" noises="11.4299019181941" />
            <fragment mz="908.41082763671875" charge="1" ion="y8" responses="163.549901352668" signaltonoises="5.0578948150224" noises="17.4786853652965" />
            <fragment mz="1152.4803466796875" charge="1" ion="y10" responses="52.8248182327487" signaltonoises="3.15993359762056" noises="8.80277623777924" />
            <fragment mz="562.29840087890625" charge="1" ion="b4" responses="201.487744906047" signaltonoises="4.3617153602815" noises="13.141792106627" />
          </peptide>
        </decoy>
      </peptide>
      <peptide id="sp|P55060|XPO2_HUMAN.IVEDEPNKIC[CAM]EADR.3.0.7474.False" updatedrts="24.6630276351679" scores="236128.156995914" fdr="1" recomputedscores="-3.77026031998877" predictedrts="26.5822562335902" irts="25.2272607965072" pwhh="2.4815129871681574">
        <fragment mz="650.2562256" charge="1" ion="y5" responses="232.850612931583" signaltonoises="9.8541400074809" noises="5.48058125078202" />
        <fragment mz="1475.643066" charge="1" ion="y12" responses="0" signaltonoises="1" noises="-1" />
        <fragment mz="763.340332" charge="1" ion="y6" responses="0" signaltonoises="1" noises="12.9632961066231" />
        <fragment mz="1102.531006" charge="1" ion="y9" responses="77.6999886414364" signaltonoises="21.5347820659584" noises="1.53407492692077" />
        <fragment mz="1005.47821" charge="1" ion="y8" responses="106.08282442262" signaltonoises="5.71654555146308" noises="5.97211183707235" />
        <fragment mz="361.1830139" charge="1" ion="y3" responses="173.379789266688" signaltonoises="5.24414019730545" noises="7.06388508851504" />
        <decoy>
          <peptide id="sp|P55060|XPO2_HUMAN.DAEC[CAM]IKNPEDEVIR.3.0.7474.True" updatedrts="27.38615" scores="1007250943.81821" fdr="0.38707411310151" recomputedscores="-0.0612728936792624" predictedrts="26.5822562335902" irts="27.9189703939775" pwhh="6.5172808637150741">
            <fragment mz="631.3409423828125" charge="1" ion="y5" responses="68.0174716875094" signaltonoises="3.22744626864313" noises="11.3917313726875" />
            <fragment mz="1501.7315673828125" charge="1" ion="y12" responses="0" signaltonoises="1" noises="0.0499810909090909" />
            <fragment mz="760.383544921875" charge="1" ion="y6" responses="760.92277755108" signaltonoises="6.06587298241978" noises="12.046782807681" />
            <fragment mz="1099.57421875" charge="1" ion="y9" responses="116.415615348341" signaltonoises="109.22722381357" noises="0.171641360862849" />
            <fragment mz="971.479248046875" charge="1" ion="y8" responses="681.380033254884" signaltonoises="21.2198033227442" noises="4.36144606015237" />
            <fragment mz="387.27142333984375" charge="1" ion="y3" responses="38.8499974642221" signaltonoises="311.325750358027" noises="0.0530569174860951" />
          </peptide>
        </decoy>
      </peptide>
      <peptide id="sp|P55060|XPO2_HUMAN.TLDPDPAIR[Pho].2.0.2539.False" updatedrts="37.4460017842677" scores="2523926021860.43" fdr="0" recomputedscores="3.40060948330023" predictedrts="37.0141642335922" irts="37.8627760585866" pwhh="6.8344203252070059">
        <fragment mz="651.2861938" charge="1" ion="y5" responses="33053.3732398606" signaltonoises="98.8489437704728" noises="22.5871622344774" />
        <fragment mz="863.3658447" charge="1" ion="y7" responses="189272.48519901" signaltonoises="770.718487800527" noises="16.9519339924666" />
        <fragment mz="639.2984619" charge="1" ion="b6" responses="0" signaltonoises="1" noises="20.6342528813117" />
        <fragment mz="432.1865845" charge="2" ion="y7" responses="145425.77696845" signaltonoises="500.067239587545" noises="18.4298415908898" />
        <fragment mz="439.2064514" charge="1" ion="y3" responses="0" signaltonoises="1" noises="22.4454681949011" />
        <fragment mz="215.1390228" charge="1" ion="b2" responses="49574.778092875" signaltonoises="59.8778512267829" noises="59.2354041293456" />
        <decoy>
          <peptide id="sp|P55060|XPO2_HUMAN.IAPDPDLTR[Pho].2.0.2539.True" updatedrts="36.1819538987204" scores="4028.9924536286" fdr="1" recomputedscores="-5.4709595122037" predictedrts="37.0141642335922" irts="36.6133096853047" pwhh="2.6365584821332422">
            <fragment mz="681.2967529296875" charge="1" ion="y5" responses="350.272034502732" signaltonoises="4.44436890070098" noises="16.5721703976159" />
            <fragment mz="893.37646484375" charge="1" ion="y7" responses="398.652027632066" signaltonoises="6.37804274634005" noises="14.2516644389168" />
            <fragment mz="609.287841796875" charge="1" ion="b6" responses="0" signaltonoises="1" noises="21.1767199678359" />
            <fragment mz="447.19186401367188" charge="2" ion="y7" responses="554.427681380948" signaltonoises="4.76156952834008" noises="19.4851669089721" />
            <fragment mz="469.217041015625" charge="1" ion="y3" responses="180.844314759027" signaltonoises="4.33039794518259" noises="15.8048981895264" />
            <fragment mz="185.12844848632813" charge="1" ion="b2" responses="1152.25962343556" signaltonoises="12.2462936572338" noises="20.0022253438468" />
          </peptide>
        </decoy>
      </peptide>
      <peptide id="sp|P55060|XPO2_HUMAN.EHDPVGQMVNNPK.3.0.2092.False" updatedrts="26.6378975721764" scores="21413107473742.7" fdr="0" recomputedscores="4.73655814152558" predictedrts="26.3655261283938" irts="27.1793494840565" pwhh="8.94955254690743">
        <fragment mz="702.3603516" charge="1" ion="y6" responses="4973.4238095716" signaltonoises="36.8291781669515" noises="9.01130698943853" />
        <fragment mz="578.256897" charge="1" ion="b5" responses="1257.27417695945" signaltonoises="12.2648053215701" noises="10.4728163525708" />
        <fragment mz="635.2783813" charge="1" ion="b6" responses="1021.69942380307" signaltonoises="8.65820522453064" noises="9.41310611755638" />
        <fragment mz="571.3198242" charge="1" ion="y5" responses="5665.09576632823" signaltonoises="44.0631685599702" noises="8.61642261091725" />
        <fragment mz="830.4188843" charge="1" ion="y7" responses="326.207479567796" signaltonoises="6.75813651704997" noises="7.72059339633509" />
        <fragment mz="472.2514343" charge="1" ion="y4" responses="1706.78484070365" signaltonoises="14.3663472284186" noises="15.1527977608321" />
        <decoy>
          <peptide id="sp|P55060|XPO2_HUMAN.PNNVMQGVPDHEK.3.0.2092.True" updatedrts="28.2446420695267" scores="13738038.5433003" fdr="1" recomputedscores="-1.43607919145654" predictedrts="26.3655261283938" irts="28.7675592685503" pwhh="5.9535203145986779">
            <fragment mz="724.3624267578125" charge="1" ion="y6" responses="331.147161894097" signaltonoises="9.15506538673966" noises="6.35302084862729" />
            <fragment mz="556.25482177734375" charge="1" ion="b5" responses="1101.11357712718" signaltonoises="12.6635568119415" noises="10.0894807732519" />
            <fragment mz="684.3133544921875" charge="1" ion="b6" responses="0" signaltonoises="1" noises="9.06155485495151" />
            <fragment mz="625.29400634765625" charge="1" ion="y5" responses="102.724349207474" signaltonoises="3.78393804006367" noises="12.8352313843849" />
            <fragment mz="781.3839111328125" charge="1" ion="y7" responses="276.457658218169" signaltonoises="6.22215479518967" noises="8.17176669169782" />
            <fragment mz="528.24127197265625" charge="1" ion="y4" responses="533.812396330228" signaltonoises="5.80221155770227" noises="9.50037919982377" />
          </peptide>
        </decoy>
      </peptide>
    </protein>
    <protein id="sp|Q9Y617|SERC_HUMAN">
      <peptide id="sp|Q9Y617|SERC_HUMAN.FGVIFAGAQK.2.0.9952.False" updatedrts="49.4165512943739" scores="8598045273.96844" fdr="1" recomputedscores="-2.28281382456432" predictedrts="49.1885122717962" irts="49.6952384625786" pwhh="9.4125776920298065">
        <fragment mz="734.4195557" charge="1" ion="y7" responses="12743.5832988462" signaltonoises="31.4351657040811" noises="23.9795585716528" />
        <fragment mz="621.3355103" charge="1" ion="y6" responses="15724.2981639456" signaltonoises="30.6628276575734" noises="27.352332562871" />
        <fragment mz="890.5093994" charge="1" ion="y9" responses="4251.30874550987" signaltonoises="25.2202781973814" noises="15.321640321657" />
        <fragment mz="564.3180542" charge="1" ion="b5" responses="1503.04688613267" signaltonoises="8.3669144727819" noises="22.2118635018546" />
        <fragment mz="833.4879761" charge="1" ion="y8" responses="2265.83356588819" signaltonoises="8.97168685907261" noises="17.0604114287043" />
        <fragment mz="304.1655579" charge="1" ion="b3" responses="4213.46403357349" signaltonoises="13.6764774618305" noises="43.6140687568862" />
        <decoy>
          <peptide id="sp|Q9Y617|SERC_HUMAN.QAGAFIVGFK.2.0.9952.True" updatedrts="50.5266916816889" scores="29741819.8899712" fdr="1" recomputedscores="-4.76044158415658" predictedrts="49.1885122717962" irts="50.7925727482743" pwhh="3.4108093152628012">
            <fragment mz="781.460693359375" charge="1" ion="y7" responses="154.206644807934" signaltonoises="5.26977364030956" noises="13.4021823983161" />
            <fragment mz="710.423583984375" charge="1" ion="y6" responses="659.749870540865" signaltonoises="7.55877792314183" noises="11.318857808969" />
            <fragment mz="909.519287109375" charge="1" ion="y9" responses="155.937789014311" signaltonoises="4.31632114545692" noises="10.051494126048" />
            <fragment mz="475.22994995117188" charge="1" ion="b5" responses="3960.63909449588" signaltonoises="13.608695829337" noises="26.5576280987377" />
            <fragment mz="838.482177734375" charge="1" ion="y8" responses="1254.79072940066" signaltonoises="6.48320895602302" noises="15.2096163059144" />
            <fragment mz="257.12442016601563" charge="1" ion="b3" responses="531.689439063428" signaltonoises="5.54190679807235" noises="21.9454145128157" />
          </peptide>
        </decoy>
      </peptide>
      <peptide id="sp|Q9Y617|SERC_HUMAN.IINNTENLVR.2.0.99.False" updatedrts="33.377886373881" scores="4701179919.95273" fdr="0.317857142857143" recomputedscores="0.0921166625009917" predictedrts="32.8767467667537" irts="33.841588676348" pwhh="5.7456181492264342">
        <fragment mz="959.4904785" charge="1" ion="y8" responses="17167.2395477717" signaltonoises="96.7757744350229" noises="14.6276337127302" />
        <fragment mz="845.4475708" charge="1" ion="y7" responses="16218.3256067019" signaltonoises="82.5487827506694" noises="15.9931153409028" />
        <fragment mz="731.4046021" charge="1" ion="y6" responses="2979.02587796773" signaltonoises="16.486001765261" noises="15.3814903481855" />
        <fragment mz="630.3569336" charge="1" ion="y5" responses="3144.07996429216" signaltonoises="24.7062877462814" noises="13.5832918294115" />
        <fragment mz="1072.574585" charge="1" ion="y9" responses="1661.2765299268" signaltonoises="49.4873986412673" noises="3.1223633170349" />
        <fragment mz="912.4785156" charge="1" ion="b8" responses="0" signaltonoises="1" noises="9.25357482411776" />
        <decoy>
          <peptide id="sp|Q9Y617|SERC_HUMAN.VLNETNNIIR.2.0.99.True" updatedrts="34.2712288661139" scores="191515616.614493" fdr="1" recomputedscores="-1.25669090751078" predictedrts="32.8767467667537" irts="34.7246259541531" pwhh="6.9239772722400756">
            <fragment mz="973.50616455078125" charge="1" ion="y8" responses="453.539991615556" signaltonoises="8.09054838552195" noises="11.2723277462918" />
            <fragment mz="859.46319580078125" charge="1" ion="y7" responses="6824.32458497108" signaltonoises="31.2618426750253" noises="15.0578318251552" />
            <fragment mz="730.42059326171875" charge="1" ion="y6" responses="749.623862718068" signaltonoises="7.5605545347477" noises="12.7934194296228" />
            <fragment mz="629.3729248046875" charge="1" ion="y5" responses="1162.90108524109" signaltonoises="9.31123470705237" noises="12.2185271425286" />
            <fragment mz="1086.5902099609375" charge="1" ion="y9" responses="277.941600156659" signaltonoises="15.2750857094836" noises="3.0631252070556" />
            <fragment mz="898.462890625" charge="1" ion="b8" responses="371.652129455057" signaltonoises="6.25492967901384" noises="10.9181138081939" />
          </peptide>
        </decoy>
      </peptide>
      <peptide id="sp|Q9Y617|SERC_HUMAN.IINN[Dea]TENLVR.2.0.1714.False" updatedrts="33.3987898681456" scores="1472529585683.59" fdr="0" recomputedscores="2.5934660069544" predictedrts="33.3967857121636" irts="33.8622510369014" pwhh="5.923464945485815">
        <fragment mz="960.4744873" charge="1" ion="y8" responses="8317.01136036944" signaltonoises="36.1285749211241" noises="20.0192380947266" />
        <fragment mz="731.4046021" charge="1" ion="y6" responses="2979.02587796773" signaltonoises="15.1133190741893" noises="16.7785299700049" />
        <fragment mz="913.4625244" charge="1" ion="b8" responses="1172.42824618578" signaltonoises="12.4933203839291" noises="11.6012063727035" />
        <fragment mz="630.3569336" charge="1" ion="y5" responses="3144.07996429216" signaltonoises="22.3802648652918" noises="14.9950288121748" />
        <fragment mz="227.1753998" charge="1" ion="b2" responses="3038.44633855795" signaltonoises="26.2685384398335" noises="12.2586725329354" />
        <fragment mz="175.1189575" charge="1" ion="y1" responses="1121.87377449223" signaltonoises="4.34398712966312" noises="37.3107959467461" />
        <decoy>
          <peptide id="sp|Q9Y617|SERC_HUMAN.VLNETN[Dea]NIIR.2.0.1714.True" updatedrts="33.1083170787328" scores="2179955575.37147" fdr="0.475926567370973" recomputedscores="-0.239312946858347" predictedrts="33.3967857121636" irts="33.5751290165456" pwhh="3.9833182450068825">
            <fragment mz="974.49017333984375" charge="1" ion="y8" responses="0" signaltonoises="1" noises="11.8789462703364" />
            <fragment mz="731.40460205078125" charge="1" ion="y6" responses="304.062542827521" signaltonoises="3.65145804546862" noises="18.3095308313896" />
            <fragment mz="899.4468994140625" charge="1" ion="b8" responses="773.156899613476" signaltonoises="7.09146239378836" noises="12.0852113744525" />
            <fragment mz="630.35693359375" charge="1" ion="y5" responses="0" signaltonoises="1" noises="14.8154341803406" />
            <fragment mz="213.15975952148438" charge="1" ion="b2" responses="6439.77672267807" signaltonoises="27.5750901610189" noises="23.6200848901696" />
            <fragment mz="175.11895751953125" charge="1" ion="y1" responses="2723.2616334059" signaltonoises="8.23604358035849" noises="32.7774904986034" />
          </peptide>
        </decoy>
      </peptide>
    </protein>
    <protein id="sp|P55081|MFAP1_HUMAN">
      <peptide id="sp|P55081|MFAP1_HUMAN.AKEQEAEPEEQEEDSSSDPR.3.0.9975.False" updatedrts="17.3109666666667" scores="231830757.20822" fdr="0" recomputedscores="2.09284928857862" predictedrts="17.0073745198979" irts="17.9600100384528" pwhh="7.5158592974866831">
        <fragment mz="786.362854" charge="1" ion="b7" responses="3095.54561820451" signaltonoises="1369.02733113995" noises="0.160261082875939" />
        <fragment mz="1141.500732" charge="1" ion="b10" responses="629.869053463431" signaltonoises="555.757332167443" noises="0.126037228234166" />
        <fragment mz="1021.40686" charge="1" ion="y9" responses="466.186364048296" signaltonoises="43.528727667845" noises="1.24138638069309" />
        <fragment mz="1012.458191" charge="1" ion="b9" responses="0" signaltonoises="1" noises="0.0499810909090909" />
        <fragment mz="657.3202515" charge="1" ion="b6" responses="233.091510371646" signaltonoises="31.6340166770174" noises="1.63749370064573" />
        <fragment mz="648.2947388" charge="1" ion="y6" responses="1433.49205729247" signaltonoises="1708.85391831903" noises="0.112987272843947" />
        <decoy>
          <peptide id="sp|P55081|MFAP1_HUMAN.PDSSSDEEQEEPEAEQEKAR.3.0.9975.True" updatedrts="17.9809134504595" scores="6184.33867550931" fdr="1" recomputedscores="-2.48102850012485" predictedrts="17.0073745198979" irts="18.6222286045438" pwhh="5.9221397199339867">
            <fragment mz="718.25262451171875" charge="1" ion="b7" responses="0" signaltonoises="1" noises="0.0499810909090909" />
            <fragment mz="1104.3963623046875" charge="1" ion="b10" responses="0" signaltonoises="1" noises="0.0499810909090909" />
            <fragment mz="1057.5272216796875" charge="1" ion="y9" responses="0" signaltonoises="1" noises="0.0566613816758645" />
            <fragment mz="975.353759765625" charge="1" ion="b9" responses="99.3964077137384" signaltonoises="271.962248069275" noises="0.0653286996273117" />
            <fragment mz="589.21002197265625" charge="1" ion="b6" responses="77.6815433370323" signaltonoises="133.284782479941" noises="0.123922997338191" />
            <fragment mz="760.394775390625" charge="1" ion="y6" responses="155.395749318622" signaltonoises="419.937155870186" noises="0.0499810909090909" />
          </peptide>
        </decoy>
      </peptide>
      <peptide id="sp|P55081|MFAP1_HUMAN.IVEEETKKELEENKR.4.0.9486.False" updatedrts="21.3455007201202" scores="9280157207.54667" fdr="0.0147249891728021" recomputedscores="1.49493752394361" predictedrts="21.1565981778751" irts="21.9480034438358" pwhh="5.4148308134115535">
        <fragment mz="937.4968872" charge="2" ion="y15" responses="38.8499999998747" signaltonoises="330.484680254878" noises="0.0499810909090909" />
        <fragment mz="554.6162109" charge="3" ion="y13" responses="2743.26899521085" signaltonoises="2563.18665141808" noises="0.0980183999562134" />
        <fragment mz="766.899353" charge="2" ion="y12" responses="1058.51979873707" signaltonoises="1444.64479508454" noises="0.0723865500163346" />
        <fragment mz="637.8568115" charge="2" ion="y10" responses="417.752634643835" signaltonoises="449.443173911135" noises="0.0735288785109968" />
        <fragment mz="788.4260864" charge="1" ion="y6" responses="979.380023820525" signaltonoises="45.4526226136378" noises="1.72737015006401" />
        <fragment mz="587.6390381" charge="3" ion="y14" responses="2708.6054773506" signaltonoises="82.1471481715082" noises="2.76024638334138" />
        <decoy>
          <peptide id="sp|P55081|MFAP1_HUMAN.KNEELEKKTEEEVIR.4.0.9486.True" updatedrts="22.8642487570216" scores="1801849.45403179" fdr="1" recomputedscores="-2.2506060569423" predictedrts="21.1565981778751" irts="23.4492318571681" pwhh="7.5020032423611616">
            <fragment mz="937.49688720703125" charge="2" ion="y15" responses="116.540620503787" signaltonoises="330.595550547473" noises="0.0499810909090909" />
            <fragment mz="544.62109375" charge="3" ion="y13" responses="77.6988794962106" signaltonoises="330.595545514196" noises="0.0499810909090909" />
            <fragment mz="751.90667724609375" charge="2" ion="y12" responses="38.8499999998727" signaltonoises="330.484680254876" noises="0.0499810909090909" />
            <fragment mz="630.84332275390625" charge="2" ion="y10" responses="194.238380367821" signaltonoises="705.917326090741" noises="0.0499810909090909" />
            <fragment mz="774.39923095703125" charge="1" ion="y6" responses="514.981438094258" signaltonoises="313.283498438252" noises="0.126839832557196" />
            <fragment mz="582.6353759765625" charge="3" ion="y14" responses="0" signaltonoises="1" noises="0.103535439552785" />
          </peptide>
        </decoy>
      </peptide>
      <peptide id="sp|P55081|MFAP1_HUMAN.DFSAPTLEDHFNK.3.0.2835.False" updatedrts="49.0317643690645" scores="878190.686584143" fdr="1" recomputedscores="-6.27362472517836" predictedrts="47.0699636063763" irts="49.314890273598" pwhh="2.7169492476791417">
        <fragment mz="1003.484314" charge="1" ion="y8" responses="200.747966445425" signaltonoises="5.50938892980895" noises="11.3386045925512" />
        <fragment mz="557.2460327" charge="2" ion="b10" responses="11068.4440940681" signaltonoises="35.3786985787482" noises="19.4136261975424" />
        <fragment mz="1258.606201" charge="1" ion="y11" responses="0" signaltonoises="1" noises="4.93746163207344" />
        <fragment mz="586.2907715" charge="2" ion="y10" responses="787.319005349446" signaltonoises="5.59765224154213" noises="26.7209283205644" />
        <fragment mz="789.3526001" charge="1" ion="y6" responses="440.280025851193" signaltonoises="4.20206420825844" noises="18.2526907891015" />
        <fragment mz="902.4366455" charge="1" ion="y7" responses="267.446768827602" signaltonoises="4.30408523866774" noises="17.6195761100947" />
        <decoy>
          <peptide id="sp|P55081|MFAP1_HUMAN.NFHDELTPASFDK.3.0.2835.True" updatedrts="47.2480579305865" scores="364350.311425344" fdr="1" recomputedscores="-6.65569420009061" predictedrts="47.0699636063763" irts="47.5517599047515" pwhh="7.0893820388413458">
            <fragment mz="878.4617919921875" charge="1" ion="y8" responses="0" signaltonoises="1" noises="19.9592211874246" />
            <fragment mz="556.75396728515625" charge="2" ion="b10" responses="226.787351766985" signaltonoises="5.06732085967992" noises="11.4383069348114" />
            <fragment mz="1259.5902099609375" charge="1" ion="y11" responses="189.073571065369" signaltonoises="10.0923410342505" noises="3.97057633134607" />
            <fragment mz="561.769287109375" charge="2" ion="y10" responses="174.955477561456" signaltonoises="4.15373572886766" noises="11.3855609521639" />
            <fragment mz="664.330078125" charge="1" ion="y6" responses="683.302252817555" signaltonoises="5.85605230806526" noises="30.6203539505288" />
            <fragment mz="765.37774658203125" charge="1" ion="y7" responses="3588.32055582504" signaltonoises="17.4855311601439" noises="21.1028821602314" />
          </peptide>
        </decoy>
      </peptide>
      <peptide id="sp|P55081|MFAP1_HUMAN.LQN[Dea]RIS[Pho]EDVEER.2.0.2122.False" updatedrts="66.6829111629879" scores="1553322.83975715" fdr="1" recomputedscores="-2.60365289587886" predictedrts="66.207212673488" irts="66.7624210365019" pwhh="7.0426783510520226">
        <fragment mz="1136.498291" charge="1" ion="b9" responses="0" signaltonoises="1" noises="16.86895858756" />
        <fragment mz="647.2994995" charge="1" ion="y5" responses="0" signaltonoises="1" noises="17.7495599493869" />
        <fragment mz="433.2041321" charge="1" ion="y3" responses="1766.00296414118" signaltonoises="10.8118182547244" noises="17.1747758365701" />
        <fragment mz="175.1189575" charge="1" ion="y1" responses="53031.088047445" signaltonoises="65.9688285251926" noises="56.2819701821951" />
        <fragment mz="776.3421021" charge="1" ion="y6" responses="8369.95423611261" signaltonoises="29.6946826689191" noises="18.7287451626872" />
        <decoy>
          <peptide id="sp|P55081|MFAP1_HUMAN.EEVDES[Pho]IRN[Dea]QLR.2.0.2122.True" updatedrts="67.1106086955891" scores="1734776.09997962" fdr="1" recomputedscores="-2.58389382551449" predictedrts="66.207212673488" irts="67.1851848344805" pwhh="8.83945216547713">
            <fragment mz="1153.44091796875" charge="1" ion="b9" responses="544.930869455011" signaltonoises="6.12687872695165" noises="12.2815011228417" />
            <fragment mz="687.3896484375" charge="1" ion="y5" responses="394.142732891054" signaltonoises="3.68732681013215" noises="12.1766700260927" />
            <fragment mz="416.2615966796875" charge="1" ion="y3" responses="118.565289972093" signaltonoises="3.15250565216615" noises="20.3296529815428" />
            <fragment mz="175.11895751953125" charge="1" ion="y1" responses="12971.3296815504" signaltonoises="14.9250218333397" noises="53.9907368026472" />
            <fragment mz="800.47369384765625" charge="1" ion="y6" responses="148.515075759919" signaltonoises="4.03229758802658" noises="12.3721830331261" />
          </peptide>
        </decoy>
      </peptide>
      <peptide id="sp|P55081|MFAP1_HUMAN.IS[Dhy]EDVEER.2.0.1551.False" updatedrts="26.7361333333333" scores="1117077819.76779" fdr="0.186991869918699" recomputedscores="0.453961873497179" predictedrts="28.1298890596529" irts="27.2764520397609" pwhh="1.2508895339043231">
        <fragment mz="526.2507324" charge="1" ion="b5" responses="124.382885753688" signaltonoises="3.11906971891096" noises="13.3927866831949" />
        <fragment mz="532.272522" charge="1" ion="y4" responses="216.223867388987" signaltonoises="3.86226984348548" noises="13.9159898763293" />
        <fragment mz="655.293335" charge="1" ion="b6" responses="84.8973310205092" signaltonoises="3.47335840848196" noises="9.17835644705056" />
        <fragment mz="776.3421021" charge="1" ion="y6" responses="226.581688595085" signaltonoises="5.15783527880126" noises="13.2392310576291" />
        <fragment mz="433.2041321" charge="1" ion="y3" responses="928.915746330373" signaltonoises="9.23659495238395" noises="13.063852058133" />
        <fragment mz="175.1189575" charge="1" ion="y1" responses="215.875915417313" signaltonoises="3.18518515536167" noises="26.0339831138339" />
        <decoy>
          <peptide id="sp|P55081|MFAP1_HUMAN.EEVDES[Dhy]IR.2.0.1551.True" updatedrts="29.6151959286015" scores="14259843.4379693" fdr="1" recomputedscores="-1.55239263155461" predictedrts="28.1298890596529" irts="30.1223030082974" pwhh="7.826157027892501">
            <fragment mz="602.23040771484375" charge="1" ion="b5" responses="999.941994108435" signaltonoises="7.76365105073857" noises="8.40429701508896" />
            <fragment mz="486.26705932617188" charge="1" ion="y4" responses="328.600632736753" signaltonoises="3.73579496450313" noises="16.9576830518511" />
            <fragment mz="671.25189208984375" charge="1" ion="b6" responses="8166.78817009497" signaltonoises="71.3350765667306" noises="7.48872024371077" />
            <fragment mz="700.3624267578125" charge="1" ion="y6" responses="1668.41648212834" signaltonoises="8.98658402355961" noises="12.1857042815859" />
            <fragment mz="357.2244873046875" charge="1" ion="y3" responses="428.280927347489" signaltonoises="8.23612599649188" noises="9.08188160630023" />
            <fragment mz="175.11895751953125" charge="1" ion="y1" responses="1838.04767922704" signaltonoises="9.75471528024972" noises="27.3531684880639" />
          </peptide>
        </decoy>
      </peptide>
    </protein>
    <protein id="sp|P49006|MRP_HUMAN">
      <peptide id="sp|P49006|MRP_HUMAN.EGGGDSSASSPTEEEQEQ[Dea]GEIGAC[CAM]SDEGTAQEGK.3.0.9999.False" updatedrts="31.3998579611196" scores="5069978250.75886" fdr="0" recomputedscores="2.63201274093102" predictedrts="31.4058997082511" irts="31.8863779478626" pwhh="10.210573499997542">
        <fragment mz="1162.449463" charge="1" ion="b13" responses="194.231243778285" signaltonoises="515.782278179325" noises="0.0640502230203508" />
        <fragment mz="1309.532471" charge="1" ion="y13" responses="1305.30730737374" signaltonoises="51.4845306223933" noises="1.69176343219758" />
        <fragment mz="1181.473877" charge="1" ion="y11" responses="468.235726609192" signaltonoises="507.315424471429" noises="0.110937691084402" />
        <fragment mz="633.3202515" charge="1" ion="y6" responses="429.394795358998" signaltonoises="1125.74361944693" noises="0.0499810909090909" />
        <fragment mz="1021.443237" charge="1" ion="y10" responses="194.17786022605" signaltonoises="437.734223717524" noises="0.085684189125084" />
        <fragment mz="532.272522" charge="1" ion="y5" responses="244.069921777082" signaltonoises="538.633834566323" noises="0.101258927711946" />
        <decoy>
          <peptide id="sp|P49006|MRP_HUMAN.GEQATGEDSC[CAM]AGIEGQ[Dea]EQEEETPSSASSDGGGEK.3.0.9999.True" updatedrts="30.5505333333333" scores="11830234.5552196" fdr="0.355146798726565" recomputedscores="0" predictedrts="31.4058997082511" irts="31.0468507633686" pwhh="7.0943378458700357">
            <fragment mz="1276.510986328125" charge="1" ion="b13" responses="77.658991643907" signaltonoises="301.516556554429" noises="0.0547935117262683" />
            <fragment mz="1179.512451171875" charge="1" ion="y13" responses="38.8499969965901" signaltonoises="301.163086772975" noises="0.0548473088945753" />
            <fragment mz="981.4119873046875" charge="1" ion="y11" responses="169.596963138735" signaltonoises="375.321783321855" noises="0.0499810909090909" />
            <fragment mz="562.2467041015625" charge="1" ion="y6" responses="103.203325808607" signaltonoises="205.443540927634" noises="0.0804192893909439" />
            <fragment mz="894.37994384765625" charge="1" ion="y10" responses="0" signaltonoises="1" noises="0.101704601963034" />
            <fragment mz="447.21978759765625" charge="1" ion="y5" responses="44.4691938619157" signaltonoises="330.500715605835" noises="0.0499810909090909" />
          </peptide>
        </decoy>
      </peptide>
      <peptide id="sp|P49006|MRP_HUMAN.GDVTAEEAAGASPAK.2.0.9452.False" updatedrts="23.3981910694429" scores="58622163167.7821" fdr="0" recomputedscores="2.27291667503557" predictedrts="23.2532543003437" irts="23.9770148409226" pwhh="7.5829911606951166">
        <fragment mz="1001.489807" charge="1" ion="y11" responses="1335.06617924073" signaltonoises="703.540856325347" noises="0.156827764484197" />
        <fragment mz="801.4100952" charge="1" ion="y9" responses="739.226172123564" signaltonoises="28.5795573905938" noises="2.54679638023502" />
        <fragment mz="402.2347107" charge="1" ion="y4" responses="573.779591495268" signaltonoises="793.576964392758" noises="0.0788352441754895" />
        <fragment mz="530.2932739" charge="1" ion="y6" responses="1232.51625207636" signaltonoises="145.575125944809" noises="0.802147448887543" />
        <fragment mz="373.1717834" charge="1" ion="b4" responses="426.623200532525" signaltonoises="28.7318315284615" noises="2.52463359748142" />
        <decoy>
          <peptide id="sp|P49006|MRP_HUMAN.APSAGAAEEATVDGK.2.0.9452.True" updatedrts="24.8083870564356" scores="2252571.90666355" fdr="1" recomputedscores="-2.09736304551137" predictedrts="23.2532543003437" irts="25.3709434140649" pwhh="9.05046742089737">
            <fragment mz="1047.4952392578125" charge="1" ion="y11" responses="194.216741008262" signaltonoises="705.806463576721" noises="0.0499810909090909" />
            <fragment mz="919.43670654296875" charge="1" ion="y9" responses="785.673184068902" signaltonoises="21.0049937906163" noises="2.57263706205219" />
            <fragment mz="418.2296142578125" charge="1" ion="y4" responses="116.466870906731" signaltonoises="14.195097272153" noises="1.32112166236097" />
            <fragment mz="590.31439208984375" charge="1" ion="y6" responses="435.02849568037" signaltonoises="267.27432428258" noises="0.123582498503686" />
            <fragment mz="327.16629028320313" charge="1" ion="b4" responses="445.270506572426" signaltonoises="14.3642914915558" noises="2.5580911286727" />
          </peptide>
        </decoy>
      </peptide>
      <peptide id="sp|P49006|MRP_HUMAN.GEVPPKET[Pho]PK.2.0.408.False" updatedrts="33.4916833333333" scores="2750311119.13033" fdr="0.421236465246245" recomputedscores="-0.13521619770222" predictedrts="35.5499031480385" irts="33.954072923063" pwhh="1.4272175137386329">
        <fragment mz="682.3171387" charge="1" ion="y5" responses="296.467604252065" signaltonoises="4.58566422207084" noises="22.4923622629601" />
        <fragment mz="918.3968506" charge="1" ion="b8" responses="0" signaltonoises="1" noises="16.5264965694725" />
        <fragment mz="975.4910889" charge="1" ion="y8" responses="97.4399163957209" signaltonoises="3.68170390186556" noises="14.3059372732497" />
        <fragment mz="480.2452698" charge="1" ion="b5" responses="191.935495493136" signaltonoises="3.79482470861918" noises="18.2355089056462" />
        <fragment mz="390.1885986" charge="2" ion="y6" responses="473.659429574758" signaltonoises="6.64625736652103" noises="15.9268406850558" />
        <fragment mz="459.7020569" charge="2" ion="b8" responses="184.349912325854" signaltonoises="10.6205082778988" noises="4.45729431559697" />
        <decoy>
          <peptide id="sp|P49006|MRP_HUMAN.PT[Pho]EKPPVEGK.2.0.408.True" updatedrts="36.247717552405" scores="220042.067018712" fdr="1" recomputedscores="-3.8213202228146" predictedrts="35.5499031480385" irts="36.6783147177901" pwhh="4.5839126538132309">
            <fragment mz="529.29803466796875" charge="1" ion="y5" responses="432.496218110378" signaltonoises="6.03469496843134" noises="14.4755880714109" />
            <fragment mz="958.42816162109375" charge="1" ion="b8" responses="251.906899932844" signaltonoises="4.52827712453104" noises="13.3549554084982" />
            <fragment mz="883.48834228515625" charge="1" ion="y8" responses="0" signaltonoises="1" noises="11.804866603984" />
            <fragment mz="633.26434326171875" charge="1" ion="b5" responses="582.369851547515" signaltonoises="6.5212341020062" noises="14.3442293851189" />
            <fragment mz="313.67904663085938" charge="2" ion="y6" responses="38.8481773240576" signaltonoises="125.587423577836" noises="0.131525782541766" />
            <fragment mz="479.71771240234375" charge="2" ion="b8" responses="191.567916513161" signaltonoises="6.29902828389031" noises="6.14433034731184" />
          </peptide>
        </decoy>
      </peptide>
      <peptide id="sp|P49006|MRP_HUMAN.MGSQSSKAPR.2.0.2259.False" updatedrts="35.0993402590676" scores="319266.355020785" fdr="1" recomputedscores="-2.80398136393127" predictedrts="33.3285687911283" irts="35.5431846105597" pwhh="6.351214344434216">
        <fragment mz="578.223877" charge="1" ion="b6" responses="1087.84049991126" signaltonoises="10.773941086616" noises="11.3053204622822" />
        <fragment mz="860.4584351" charge="1" ion="y8" responses="237.604500231403" signaltonoises="5.57637744693916" noises="13.4508946748324" />
        <fragment mz="706.3188477" charge="1" ion="b7" responses="0" signaltonoises="1" noises="18.4921814777802" />
        <fragment mz="387.2168579" charge="2" ion="y7" responses="605.463282795802" signaltonoises="4.45673528846104" noises="16.8209270128084" />
        <fragment mz="175.1189575" charge="1" ion="y1" responses="11415.3857370859" signaltonoises="24.0303010659997" noises="48.56538027359" />
        <decoy>
          <peptide id="sp|P49006|MRP_HUMAN.PAKSSQSGMR.2.0.2259.True" updatedrts="34.98574260248" scores="12859.123525674" fdr="1" recomputedscores="-4.19892314978555" predictedrts="33.3285687911283" irts="35.4308973676375" pwhh="4.2473349723492015">
            <fragment mz="599.31475830078125" charge="1" ion="b6" responses="7861.61303178042" signaltonoises="22.5405676625336" noises="33.2895070060529" />
            <fragment mz="880.4305419921875" charge="1" ion="y8" responses="0" signaltonoises="1" noises="14.2683017432075" />
            <fragment mz="686.3468017578125" charge="1" ion="b7" responses="488.672184072706" signaltonoises="7.48072498052643" noises="26.9946613651249" />
            <fragment mz="376.67141723632813" charge="2" ion="y7" responses="491.276798003004" signaltonoises="15.1122009343279" noises="4.92343756208747" />
            <fragment mz="175.11895751953125" charge="1" ion="y1" responses="12389.2150554418" signaltonoises="30.7323852602392" noises="48.1685288912827" />
          </peptide>
        </decoy>
      </peptide>
    </protein>
    <protein id="sp|Q9UEE9|CFDP1_HUMAN">
      <peptide id="sp|Q9UEE9|CFDP1_HUMAN.VFDFAGEEVR.2.0.9999.False" updatedrts="49.879977982282" scores="5854820426963.68" fdr="0" recomputedscores="2.07953696654841" predictedrts="50.218817428563" irts="50.1533192597091" pwhh="7.1014973176841272">
        <fragment mz="922.4265137" charge="1" ion="y8" responses="33942.1664081042" signaltonoises="89.287357556527" noises="25.5940411658254" />
        <fragment mz="807.3995361" charge="1" ion="y7" responses="13067.6958283885" signaltonoises="27.8754340310997" noises="33.4405427405912" />
        <fragment mz="660.3311157" charge="1" ion="y6" responses="22323.7982464681" signaltonoises="35.967666734186" noises="34.9685011859569" />
        <fragment mz="1069.494873" charge="1" ion="y9" responses="7060.22810770207" signaltonoises="30.7546023281082" noises="14.1656545189419" />
        <fragment mz="362.171051" charge="1" ion="b3" responses="6960.54105392635" signaltonoises="20.9755319408487" noises="26.4205555028886" />
        <fragment mz="403.22995" charge="1" ion="y3" responses="3920.80405843874" signaltonoises="13.0436368567239" noises="21.7238829736519" />
        <decoy>
          <peptide id="sp|Q9UEE9|CFDP1_HUMAN.VEEGAFDFVR.2.0.9999.True" updatedrts="49.5663715807876" scores="13495549.7122048" fdr="1" recomputedscores="-3.55321692444855" predictedrts="50.218817428563" irts="49.8433304866622" pwhh="7.2369868061710028">
            <fragment mz="940.45233154296875" charge="1" ion="y8" responses="0" signaltonoises="1" noises="18.4170600232578" />
            <fragment mz="811.40972900390625" charge="1" ion="y7" responses="828.582954485749" signaltonoises="4.66843382809688" noises="35.1122129209235" />
            <fragment mz="754.38824462890625" charge="1" ion="y6" responses="4486.35819856653" signaltonoises="11.3194276967455" noises="23.2353897438846" />
            <fragment mz="1069.494873046875" charge="1" ion="y9" responses="9667.90524477975" signaltonoises="57.1572214390986" noises="14.4574963655092" />
            <fragment mz="358.160888671875" charge="1" ion="b3" responses="407.357004034303" signaltonoises="3.2820539826292" noises="27.8171019580253" />
            <fragment mz="421.25576782226563" charge="1" ion="y3" responses="803.962211738186" signaltonoises="10.2617408522654" noises="12.2154965604237" />
          </peptide>
        </decoy>
      </peptide>
      <peptide id="sp|Q9UEE9|CFDP1_HUMAN.KSKVPPS[Pho]TQVK.2.0.9998.False" updatedrts="49.0839429000056" scores="2475559995.71007" fdr="0.157169459962756" recomputedscores="0.549900755948685" predictedrts="50.4836221012754" irts="49.3664668954678" pwhh="8.0380319728657419">
        <fragment mz="935.4597778" charge="1" ion="y8" responses="17762.0018119925" signaltonoises="43.0157975627629" noises="22.4320918700204" />
        <fragment mz="739.338623" charge="1" ion="y6" responses="0" signaltonoises="1" noises="24.1486128150122" />
        <fragment mz="1033.507813" charge="1" ion="b9" responses="0" signaltonoises="1" noises="25.6059843693428" />
        <fragment mz="1063.554688" charge="1" ion="y9" responses="29889.5273570502" signaltonoises="65.2809924626489" noises="25.5269993866398" />
        <fragment mz="129.1022339" charge="1" ion="b1" responses="31391.8120734109" signaltonoises="23.770677660792" noises="85.1619919920921" />
        <fragment mz="216.1342621" charge="1" ion="b2" responses="560.387823553108" signaltonoises="5.44109394300934" noises="27.8412164541883" />
        <decoy>
          <peptide id="sp|Q9UEE9|CFDP1_HUMAN.VQTS[Pho]PPVKSKK.2.0.9998.True" updatedrts="50.2095632104365" scores="668298190.832219" fdr="0.369480748851996" recomputedscores="-0.0218191142709235" predictedrts="50.4836221012754" irts="50.4791025345501" pwhh="4.8744590073491292">
            <fragment mz="950.507080078125" charge="1" ion="y8" responses="1716.76567812223" signaltonoises="11.9177533192539" noises="16.1144908589332" />
            <fragment mz="686.4559326171875" charge="1" ion="y6" responses="276.289562778363" signaltonoises="17.3623426598253" noises="2.62316912974523" />
            <fragment mz="1004.4812622070313" charge="1" ion="b9" responses="352.600254051206" signaltonoises="4.91125458018993" noises="16.5407029961954" />
            <fragment mz="1051.5546875" charge="1" ion="y9" responses="476.789056304316" signaltonoises="5.18983460000159" noises="21.9723179393647" />
            <fragment mz="100.07569122314453" charge="1" ion="b1" responses="42.4710229315148" signaltonoises="5.33813113058787" noises="2.82603719672896" />
            <fragment mz="228.13426208496094" charge="1" ion="b2" responses="0" signaltonoises="1" noises="34.313229391197" />
          </peptide>
        </decoy>
      </peptide>
      <peptide id="sp|Q9UEE9|CFDP1_HUMAN.EKPQANVPSALPSLPAGSGLK.3.0.9393.False" updatedrts="52.3332833333333" scores="1116224.16776889" fdr="1" recomputedscores="-3.69290175566027" predictedrts="50.5416919702866" irts="52.5783243363197" pwhh="10.85409075925002">
        <fragment mz="926.5305786" charge="1" ion="y10" responses="358.250562585661" signaltonoises="7.90340911596885" noises="11.0838066852154" />
        <fragment mz="1135.610596" charge="1" ion="b11" responses="528.87408455256" signaltonoises="7.12672637087974" noises="10.9189120031494" />
        <fragment mz="829.4490356" charge="2" ion="b17" responses="1720.85230743833" signaltonoises="10.6774086572473" noises="17.2532650820934" />
        <fragment mz="1022.52655" charge="1" ion="b10" responses="970.257100762297" signaltonoises="7.29685838164571" noises="13.9704139809859" />
        <fragment mz="1039.614624" charge="1" ion="y11" responses="0" signaltonoises="1" noises="7.9217725915404" />
        <fragment mz="767.4046021" charge="1" ion="b7" responses="209.744469995854" signaltonoises="4.82710457555354" noises="19.2323283293549" />
        <decoy>
          <peptide id="sp|Q9UEE9|CFDP1_HUMAN.LGSGAPLSPLASPVNAQPKEK.3.0.9393.True" updatedrts="50.6858787697829" scores="525004583.557987" fdr="0.882656350741457" recomputedscores="-1.02839835987656" predictedrts="50.5416919702866" irts="50.9499235226463" pwhh="2.5295659168207858">
            <fragment mz="1097.594970703125" charge="1" ion="y10" responses="170.839335876915" signaltonoises="3.48318806774099" noises="8.88588258358574" />
            <fragment mz="964.54620361328125" charge="1" ion="b11" responses="542.996025746865" signaltonoises="8.50512068651389" noises="7.6978014235879" />
            <fragment mz="780.92266845703125" charge="2" ion="b17" responses="195.461962468753" signaltonoises="3.568696658648" noises="12.7974994018345" />
            <fragment mz="893.50909423828125" charge="1" ion="b10" responses="104.007666678389" signaltonoises="4.16363326360919" noises="11.3607185167594" />
            <fragment mz="1168.632080078125" charge="1" ion="y11" responses="151.298171362167" signaltonoises="5.41402112030125" noises="7.97509237628617" />
            <fragment mz="596.3402099609375" charge="1" ion="b7" responses="142.961264669068" signaltonoises="3.37733752610705" noises="11.7598730206146" />
          </peptide>
        </decoy>
      </peptide>
      <peptide id="sp|Q9UEE9|CFDP1_HUMAN.EKPQANVPSALPSLPAGSGLKR.4.0.4185.False" updatedrts="45.2603837665895" scores="4582332.16240236" fdr="1" recomputedscores="-2.48230380186638" predictedrts="45.010789864515" irts="45.5870146942643" pwhh="7.3946959706433528">
        <fragment mz="1082.631714" charge="1" ion="y11" responses="562.191834774324" signaltonoises="26.2193842073265" noises="3.35205912593358" />
        <fragment mz="785.4628296" charge="1" ion="y8" responses="13254.6507618525" signaltonoises="55.2836791298573" noises="17.2430558307994" />
        <fragment mz="767.4046021" charge="1" ion="b7" responses="992.345348037222" signaltonoises="6.36712002431248" noises="25.6036039990769" />
        <fragment mz="688.4100342" charge="1" ion="y7" responses="3055.00520546585" signaltonoises="8.48517596191359" noises="35.2382685943605" />
        <fragment mz="617.3729248" charge="1" ion="y6" responses="551.219931471274" signaltonoises="5.89070826151886" noises="16.0255913382529" />
        <fragment mz="985.5789185" charge="1" ion="y10" responses="1027.11716594946" signaltonoises="9.72957435877006" noises="11.4662449033955" />
        <decoy>
          <peptide id="sp|Q9UEE9|CFDP1_HUMAN.KLGSGAPLSPLASPVNAQPKER.4.0.4185.True" updatedrts="44.6952475594069" scores="854188.531258693" fdr="1" recomputedscores="-3.20317679745723" predictedrts="45.010789864515" irts="45.0283976550902" pwhh="8.78537067570566">
            <fragment mz="1196.63818359375" charge="1" ion="y11" responses="383.841560359757" signaltonoises="13.0499953898194" noises="5.02427372635172" />
            <fragment mz="941.51629638671875" charge="1" ion="y8" responses="2406.48600606709" signaltonoises="10.5581001229777" noises="18.9176326627741" />
            <fragment mz="611.35113525390625" charge="1" ion="b7" responses="507.838617946005" signaltonoises="4.73098839433643" noises="23.3931572645404" />
            <fragment mz="842.4478759765625" charge="1" ion="y7" responses="1759.39561190967" signaltonoises="8.30694804238453" noises="23.9411241390408" />
            <fragment mz="728.40496826171875" charge="1" ion="y6" responses="0" signaltonoises="1" noises="25.9822210072244" />
            <fragment mz="1125.60107421875" charge="1" ion="y10" responses="125.722701801866" signaltonoises="3.23968248418185" noises="9.37244004540197" />
          </peptide>
        </decoy>
      </peptide>
      <peptide id="sp|Q9UEE9|CFDP1_HUMAN.VTKEVDATSK.2.0.2997.False" updatedrts="45.8319683859967" scores="6552488.52908178" fdr="1" recomputedscores="-2.145866165455" predictedrts="47.12846849357" irts="46.1520057595555" pwhh="10.894693352274313">
        <fragment mz="844.4411011" charge="1" ion="b8" responses="834.589551297287" signaltonoises="3.42728328893392" noises="51.4098171616046" />
        <fragment mz="557.3293457" charge="1" ion="b5" responses="693.944676956791" signaltonoises="6.46338374639752" noises="21.5282721766336" />
        <fragment mz="931.4730835" charge="1" ion="b9" responses="2948.44789404375" signaltonoises="7.9956198826036" noises="24.1887321210603" />
        <fragment mz="743.3933716" charge="1" ion="b7" responses="427.305074758328" signaltonoises="4.79773659503552" noises="30.5678868998659" />
        <fragment mz="877.4625244" charge="1" ion="y8" responses="8616.66447576301" signaltonoises="19.4440270156149" noises="32.3039348730787" />
        <fragment mz="458.2609253" charge="1" ion="b4" responses="616.510144820175" signaltonoises="5.0633803018324" noises="21.5666144529973" />
        <decoy>
          <peptide id="sp|Q9UEE9|CFDP1_HUMAN.STADVEKTVK.2.0.2997.True" updatedrts="46.6705829277121" scores="53025154.9177163" fdr="0.99683343888537" recomputedscores="-1.23021581860514" predictedrts="47.12846849357" irts="46.9809464049211" pwhh="13.665474822076048">
            <fragment mz="832.4046630859375" charge="1" ion="b8" responses="291.58807381641" signaltonoises="3.42504932440213" noises="28.2833927055271" />
            <fragment mz="474.21945190429688" charge="1" ion="b5" responses="3605.42817379105" signaltonoises="7.26610501953795" noises="27.6014730422591" />
            <fragment mz="931.47308349609375" charge="1" ion="b9" responses="382.395493013194" signaltonoises="4.43659695295102" noises="20.0126161352848" />
            <fragment mz="731.35699462890625" charge="1" ion="b7" responses="0" signaltonoises="1" noises="31.4236909569365" />
            <fragment mz="889.4989013671875" charge="1" ion="y8" responses="730.337911414928" signaltonoises="4.74951627404214" noises="21.0129550893566" />
            <fragment mz="375.15103149414063" charge="1" ion="b4" responses="115.444013534974" signaltonoises="3.9485256623996" noises="13.9934727231569" />
          </peptide>
        </decoy>
      </peptide>
      <peptide id="sp|Q9UEE9|CFDP1_HUMAN.KAQSIPAR.2.0.1631.False" updatedrts="35.0500244728551" scores="9697537.0149997" fdr="1" recomputedscores="-1.97147346535474" predictedrts="33.4817761249795" irts="35.4944377100278" pwhh="7.08730927281862">
        <fragment mz="456.2929077" charge="1" ion="y4" responses="19871.1139354146" signaltonoises="49.2909022507362" noises="40.1667506227103" />
        <fragment mz="528.3140259" charge="1" ion="b5" responses="0" signaltonoises="1" noises="18.9220352004229" />
        <fragment mz="343.2088318" charge="1" ion="y3" responses="2073.02008661004" signaltonoises="9.97942471099017" noises="24.0146320778228" />
        <fragment mz="228.6500854" charge="2" ion="y4" responses="1850.76469788365" signaltonoises="31.0358059206104" noises="7.23165607527713" />
        <fragment mz="129.1022339" charge="1" ion="b1" responses="1095.57806477966" signaltonoises="4.32086288838223" noises="122.352623352502" />
        <fragment mz="175.1189575" charge="1" ion="y1" responses="27373.9856593394" signaltonoises="33.5339587100567" noises="60.686615592225" />
        <decoy>
          <peptide id="sp|Q9UEE9|CFDP1_HUMAN.APISQAKR.2.0.1631.True" updatedrts="32.8826661599967" scores="395129.212570188" fdr="1" recomputedscores="-3.38389570359405" predictedrts="33.4817761249795" irts="33.3520811096707" pwhh="9.9950233975868912">
            <fragment mz="502.30960083007813" charge="1" ion="y4" responses="4982.07374180602" signaltonoises="17.6483682171403" noises="15.948559529363" />
            <fragment mz="497.27182006835938" charge="1" ion="b5" responses="0" signaltonoises="1" noises="34.3403409686357" />
            <fragment mz="374.25103759765625" charge="1" ion="y3" responses="0" signaltonoises="1" noises="16.3861253193062" />
            <fragment mz="251.658447265625" charge="2" ion="y4" responses="480.719420859761" signaltonoises="24.6230050939011" noises="2.38472864519341" />
            <fragment mz="72.044387817382813" charge="1" ion="b1" responses="0" signaltonoises="1" noises="-1" />
            <fragment mz="175.11895751953125" charge="1" ion="y1" responses="5445.66663192484" signaltonoises="13.0155129227661" noises="58.6191392244904" />
          </peptide>
        </decoy>
      </peptide>
    </protein>
    <protein id="sp|Q9UNM6|PSD13_HUMAN">
      <peptide id="sp|Q9UNM6|PSD13_HUMAN.FLGC[CAM]VDIKDLPVSEQQER.3.0.9983.False" updatedrts="56.4972035886454" scores="73741161362.1887" fdr="0.0122270742358079" recomputedscores="1.54834099248338" predictedrts="56.2535616399733" irts="56.6942114000343" pwhh="5.863218276314087">
        <fragment mz="972.4744873" charge="1" ion="y8" responses="23039.7846033234" signaltonoises="69.3547702721177" noises="25.2771232991703" />
        <fragment mz="776.3533325" charge="1" ion="y6" responses="14168.4588818031" signaltonoises="60.233136946734" noises="20.4539099775104" />
        <fragment mz="936.9596558" charge="2" ion="y16" responses="7258.94289216332" signaltonoises="45.6646502179951" noises="10.3365949917085" />
        <fragment mz="1048.513184" charge="1" ion="b9" responses="2796.24556308547" signaltonoises="13.8507029166576" noises="16.14822540322" />
        <fragment mz="1085.558594" charge="1" ion="y9" responses="4061.43852133852" signaltonoises="23.8808464737116" noises="16.0221785183064" />
        <fragment mz="805.3912964" charge="1" ion="b7" responses="287.26679714273" signaltonoises="4.07941590509261" noises="24.2008988536488" />
        <decoy>
          <peptide id="sp|Q9UNM6|PSD13_HUMAN.EQQESVPLDKIDVC[CAM]GLFR.3.0.9983.True" updatedrts="55.9028023631553" scores="2935201.19843619" fdr="1" recomputedscores="-2.83435681628162" predictedrts="56.2535616399733" irts="56.106666931206" pwhh="7.8555409253460713">
            <fragment mz="979.50299072265625" charge="1" ion="y8" responses="194.540188968677" signaltonoises="3.02403551588765" noises="21.3768254277648" />
            <fragment mz="751.3919677734375" charge="1" ion="y6" responses="2047.74928066942" signaltonoises="8.27801382211977" noises="20.6390255245231" />
            <fragment mz="938.48529052734375" charge="2" ion="y16" responses="971.223074254787" signaltonoises="3.73844766815832" noises="41.5309459547685" />
            <fragment mz="1026.473876953125" charge="1" ion="b9" responses="2307.41090795647" signaltonoises="10.3519206242457" noises="22.3327773689589" />
            <fragment mz="1107.597900390625" charge="1" ion="y9" responses="278.069403040185" signaltonoises="4.96261391938908" noises="13.885862300464" />
            <fragment mz="798.36285400390625" charge="1" ion="b7" responses="1379.97122252175" signaltonoises="7.21027945920747" noises="19.6397621058726" />
          </peptide>
        </decoy>
      </peptide>
      <peptide id="sp|Q9UNM6|PSD13_HUMAN.ITVNEVELLVMK.2.0.9297.False" updatedrts="72.9943395880809" scores="2894213944782.48" fdr="0" recomputedscores="4.28098102710276" predictedrts="73.202031896948" irts="73.0010435402015" pwhh="5.5040073870488664">
        <fragment mz="732.4324341" charge="1" ion="y6" responses="3714.97478755978" signaltonoises="21.3161992326622" noises="14.6704746579321" />
        <fragment mz="1274.702393" charge="1" ion="y11" responses="887.112314722593" signaltonoises="23.4561053385476" noises="7.10015171099443" />
        <fragment mz="1074.586304" charge="1" ion="y9" responses="5689.93935759369" signaltonoises="29.0943530018843" noises="11.8122861641103" />
        <fragment mz="1173.654785" charge="1" ion="y10" responses="4119.65458094115" signaltonoises="34.0117583954949" noises="10.7117411338994" />
        <fragment mz="621.3441162" charge="2" ion="b11" responses="3968.7938016283" signaltonoises="23.0739155262865" noises="15.7452479268961" />
        <fragment mz="557.2929688" charge="1" ion="b5" responses="2170.78401821776" signaltonoises="8.6645532222675" noises="19.9240340994308" />
        <decoy>
          <peptide id="sp|Q9UNM6|PSD13_HUMAN.MVLLEVENVTIK.2.0.9297.True" updatedrts="72.33545431928" scores="5311176.96970369" fdr="1" recomputedscores="-1.50006791394521" predictedrts="73.202031896948" irts="72.3497588882272" pwhh="5.0408897036899347">
            <fragment mz="703.39849853515625" charge="1" ion="y6" responses="300.999474928677" signaltonoises="3.68866464573104" noises="13.1261388117649" />
            <fragment mz="1256.7459716796875" charge="1" ion="y11" responses="402.503969884066" signaltonoises="20.3585287657215" noises="2.61148274171659" />
            <fragment mz="1044.593505859375" charge="1" ion="y9" responses="385.254973419983" signaltonoises="6.30133992158313" noises="11.3701405574578" />
            <fragment mz="1157.6776123046875" charge="1" ion="y10" responses="0" signaltonoises="1" noises="7.84584630394508" />
            <fragment mz="621.3441162109375" charge="2" ion="b11" responses="0" signaltonoises="1" noises="14.4952471639024" />
            <fragment mz="586.326904296875" charge="1" ion="b5" responses="422.619052086576" signaltonoises="4.24568744516018" noises="13.9464784030266" />
          </peptide>
        </decoy>
      </peptide>
      <peptide id="sp|Q9UNM6|PSD13_HUMAN.VLDLQQIK.2.0.7242.False" updatedrts="43.072595875326" scores="14306970002.7513" fdr="0.109410864575363" recomputedscores="0.768709360563188" predictedrts="43.2482277061974" irts="43.4244641823242" pwhh="9.1874367512540136">
        <fragment mz="744.4250488" charge="1" ion="y6" responses="50839.0931955779" signaltonoises="83.8639063583064" noises="36.2937458411708" />
        <fragment mz="857.5090942" charge="1" ion="y7" responses="14302.501931498" signaltonoises="63.8326202304208" noises="11.9739074786691" />
        <fragment mz="569.3293457" charge="1" ion="b5" responses="0" signaltonoises="1" noises="19.152823695024" />
        <fragment mz="328.1867065" charge="1" ion="b3" responses="15669.9675292707" signaltonoises="39.0677886479588" noises="24.1464753670418" />
        <fragment mz="441.270752" charge="1" ion="b4" responses="3879.63700894026" signaltonoises="20.1474949778003" noises="19.7614404267826" />
        <fragment mz="260.1968689" charge="1" ion="y2" responses="597.123317238363" signaltonoises="6.07784219606999" noises="28.977999406773" />
        <decoy>
          <peptide id="sp|Q9UNM6|PSD13_HUMAN.IQQLDLVK.2.0.7242.True" updatedrts="41.3361081523186" scores="9566132.17867854" fdr="1" recomputedscores="-2.40813755555638" predictedrts="43.2482277061974" irts="41.7080078341731" pwhh="2.5701099272041072">
            <fragment mz="715.43487548828125" charge="1" ion="y6" responses="1032.59845809262" signaltonoises="9.18329847757396" noises="27.3528311035483" />
            <fragment mz="843.49346923828125" charge="1" ion="y7" responses="1471.21657140791" signaltonoises="11.4335488922313" noises="14.7957340809643" />
            <fragment mz="598.31951904296875" charge="1" ion="b5" responses="409.858403239717" signaltonoises="4.51308423630321" noises="20.7737567646892" />
            <fragment mz="370.20849609375" charge="1" ion="b3" responses="1089.78033965814" signaltonoises="5.55931103714761" noises="19.8259814860016" />
            <fragment mz="483.29257202148438" charge="1" ion="b4" responses="2281.44755709324" signaltonoises="11.8046881023769" noises="21.661417676941" />
            <fragment mz="246.18121337890625" charge="1" ion="y2" responses="0" signaltonoises="1" noises="22.0783132826037" />
          </peptide>
        </decoy>
      </peptide>
    </protein>
    <protein id="sp|Q04828|AK1C1_HUMAN">
      <peptide id="sp|Q04828|AK1C1_HUMAN.YKPVC[CAM]NQVEC[CAM]HPYFNQR.4.1.False" updatedrts="33.1897684093226" scores="13496206.9208828" fdr="1" recomputedscores="-2.23549978650652" predictedrts="32.1699130371236" irts="33.6556407596485" pwhh="5.9031915524217373">
        <fragment mz="824.4049683" charge="1" ion="y6" responses="206.639851379597" signaltonoises="3.20925289818122" noises="14.0551451182707" />
        <fragment mz="727.3521729" charge="1" ion="y5" responses="2048.19918451555" signaltonoises="11.2431989022526" noises="17.8561954119114" />
        <fragment mz="625.7722168" charge="2" ion="y9" responses="263.109398867348" signaltonoises="12.3937383835318" noises="5.40612033282776" />
        <fragment mz="961.4638672" charge="1" ion="y7" responses="163.00799279653" signaltonoises="3.05478873877229" noises="13.4597259136579" />
        <fragment mz="646.2871704" charge="3" ion="b15" responses="153.319066391915" signaltonoises="3.71275928333894" noises="18.1152336982314" />
        <fragment mz="876.3724976" charge="2" ion="y13" responses="549.290793061453" signaltonoises="5.30126416745487" noises="16.6205003819559" />
        <decoy>
          <peptide id="sp|Q04828|AK1C1_HUMAN.QNFYPHC[CAM]EVQNC[CAM]VPKYR.4.1.True" updatedrts="31.7123878837786" scores="76803276.7290015" fdr="1" recomputedscores="-1.53136244639678" predictedrts="32.1699130371236" irts="32.1953026598703" pwhh="5.3595666773347865">
            <fragment mz="822.4290771484375" charge="1" ion="y6" responses="997.160286762976" signaltonoises="9.57882245974844" noises="11.7868709881862" />
            <fragment mz="662.3984375" charge="1" ion="y5" responses="219.676775712715" signaltonoises="8.86222228716194" noises="4.83525275616776" />
            <fragment mz="582.30316162109375" charge="2" ion="y9" responses="577.33020619824" signaltonoises="8.29933824272724" noises="13.0090350080997" />
            <fragment mz="936.47198486328125" charge="1" ion="y7" responses="293.170024959706" signaltonoises="7.32907539011409" noises="11.3230469743413" />
            <fragment mz="634.618896484375" charge="3" ion="b15" responses="73.8524068960609" signaltonoises="191.092306472685" noises="0.0955541996019702" />
            <fragment mz="843.89556884765625" charge="2" ion="y13" responses="116.485984233023" signaltonoises="183.74062783349" noises="0.191948099241031" />
          </peptide>
        </decoy>
      </peptide>
      <peptide id="sp|Q04828|AK1C1_HUMAN.LNDGHFMPVLGFGTYAPAEVPK.3.0.9483.False" updatedrts="68.7844465343492" scores="61984343475.9445" fdr="0" recomputedscores="1.94380224917576" predictedrts="68.948353291664" irts="68.8397140004797" pwhh="6.7743359476109442">
        <fragment mz="815.3504639" charge="1" ion="b7" responses="6745.72531740393" signaltonoises="32.3482198769074" noises="17.3901856287306" />
        <fragment mz="1032.536011" charge="1" ion="y10" responses="4629.029960036" signaltonoises="19.2310428582545" noises="15.1589115618434" />
        <fragment mz="1124.555786" charge="1" ion="b10" responses="2092.86625129739" signaltonoises="11.1908131375594" noises="16.6685438860817" />
        <fragment mz="1181.577148" charge="1" ion="b11" responses="2769.70502394353" signaltonoises="17.1262797713528" noises="18.7181593194399" />
        <fragment mz="874.4669189" charge="1" ion="y8" responses="5606.77432721159" signaltonoises="26.8294791313533" noises="17.3101938164541" />
        <fragment mz="640.3664551" charge="1" ion="y6" responses="9307.29964747134" signaltonoises="32.392611173646" noises="16.8778076783054" />
        <decoy>
          <peptide id="sp|Q04828|AK1C1_HUMAN.PVEAPAYTGFGLVPMFHGDNLK.3.0.9483.True" updatedrts="69.9996083389698" scores="17441.8610532975" fdr="1" recomputedscores="-4.78722455914368" predictedrts="68.948353291664" irts="70.0408582216201" pwhh="1.7990126452942028">
            <fragment mz="728.36138916015625" charge="1" ion="b7" responses="438.966444897178" signaltonoises="6.32088220198641" noises="20.3429476756466" />
            <fragment mz="1157.5771484375" charge="1" ion="y10" responses="569.696226284251" signaltonoises="6.98493843586321" noises="13.6183806879695" />
            <fragment mz="1033.4989013671875" charge="1" ion="b10" responses="0" signaltonoises="1" noises="18.6603963468276" />
            <fragment mz="1090.5203857421875" charge="1" ion="b11" responses="0" signaltonoises="1" noises="19.0295125949034" />
            <fragment mz="961.45599365234375" charge="1" ion="y8" responses="180.456732690785" signaltonoises="3.14761662192785" noises="17.8569679320131" />
            <fragment mz="683.34710693359375" charge="1" ion="y6" responses="230.046148961814" signaltonoises="4.69518624366304" noises="17.2016504469454" />
          </peptide>
        </decoy>
      </peptide>
    </protein>
    <protein id="sp|P28482|MK01_HUMAN">
      <peptide id="sp|P28482|MK01_HUMAN.[1Ac]-AAAAAAGAGPEMVR.2.0.9999.False" updatedrts="43.248548230821" scores="276676686953271" fdr="0" recomputedscores="5.53260621182236" predictedrts="42.8954178434975" irts="43.5983868271896" pwhh="9.4637197414332341">
        <fragment mz="816.4032593" charge="1" ion="y8" responses="53807.2234949075" signaltonoises="111.262777751766" noises="25.2489973924309" />
        <fragment mz="688.3446655" charge="1" ion="y6" responses="30211.3674056219" signaltonoises="68.1377037225943" noises="23.1522037572478" />
        <fragment mz="1029.514648" charge="1" ion="y11" responses="7293.68894439195" signaltonoises="29.8531103645562" noises="18.9333235568452" />
        <fragment mz="887.4403687" charge="1" ion="y9" responses="27196.967146" signaltonoises="63.8128296324771" noises="24.5534221076665" />
        <fragment mz="759.3817749" charge="1" ion="y7" responses="10323.0150633438" signaltonoises="21.6038374580178" noises="26.5417144844396" />
        <fragment mz="469.240509" charge="1" ion="b6" responses="17542.9413856591" signaltonoises="42.8120138109493" noises="18.2979946576012" />
        <decoy>
          <peptide id="sp|P28482|MK01_HUMAN.[1Ac]-VMEPGAGAAAAAAR.2.0.9999.True" updatedrts="43.2717699738192" scores="8939558331.85968" fdr="0.0589406610911987" recomputedscores="1.04640292026041" predictedrts="42.8954178434975" irts="43.6213406941569" pwhh="5.7485898207934065">
            <fragment mz="658.36309814453125" charge="1" ion="y8" responses="2084.38601970365" signaltonoises="12.7228855197873" noises="16.852533456234" />
            <fragment mz="530.30450439453125" charge="1" ion="y6" responses="198.966081856451" signaltonoises="4.05926781907337" noises="16.7916533666317" />
            <fragment mz="883.47442626953125" charge="1" ion="y11" responses="315.655761428379" signaltonoises="3.73634764568356" noises="16.8411905183655" />
            <fragment mz="729.40020751953125" charge="1" ion="y9" responses="785.739007227062" signaltonoises="8.41903770714586" noises="16.136551587137" />
            <fragment mz="601.34161376953125" charge="1" ion="y7" responses="8172.31938643858" signaltonoises="32.5266803569586" noises="21.8731713280978" />
            <fragment mz="627.28070068359375" charge="1" ion="b6" responses="2802.25488032092" signaltonoises="12.9205582942571" noises="21.5668565914521" />
          </peptide>
        </decoy>
      </peptide>
      <peptide id="sp|P28482|MK01_HUMAN.[1Ac]-AAAAAAGAGPEM[Oxi]VR.2.0.9889.False" updatedrts="33.927935522592" scores="72628412958993.9" fdr="0" recomputedscores="5.12002587935717" predictedrts="33.8922613053159" irts="34.3852926948625" pwhh="5.9716459982431411">
        <fragment mz="704.3395996" charge="1" ion="y6" responses="5311.96361436099" signaltonoises="27.8310432579623" noises="13.0130450796702" />
        <fragment mz="832.3981934" charge="1" ion="y8" responses="7574.1827690835" signaltonoises="29.6751121109892" noises="14.7787405597478" />
        <fragment mz="775.376709" charge="1" ion="y7" responses="1957.0423039269" signaltonoises="13.3382353669054" noises="13.0200025913785" />
        <fragment mz="327.1662903" charge="1" ion="b4" responses="10975.4660255906" signaltonoises="41.9125008208674" noises="17.3966865076584" />
        <fragment mz="256.1291809" charge="1" ion="b3" responses="8345.01925582023" signaltonoises="22.2103342255398" noises="23.7726647811939" />
        <fragment mz="398.2033997" charge="1" ion="b5" responses="9675.81161477921" signaltonoises="42.8148012793314" noises="14.8791002939085" />
        <decoy>
          <peptide id="sp|P28482|MK01_HUMAN.[1Ac]-VM[Oxi]EPGAGAAAAAAR.2.0.9889.True" updatedrts="33.269335253909" scores="2207212.23765714" fdr="1" recomputedscores="-2.41423379400677" predictedrts="33.8922613053159" irts="33.7342897553675" pwhh="4.3169330435214031">
            <fragment mz="530.30450439453125" charge="1" ion="y6" responses="200.480618814426" signaltonoises="7.97513539626544" noises="9.6398332432426" />
            <fragment mz="658.36309814453125" charge="1" ion="y8" responses="1810.77639593559" signaltonoises="8.68776695697308" noises="27.9189588906805" />
            <fragment mz="601.34161376953125" charge="1" ion="y7" responses="0" signaltonoises="1" noises="12.1158520385611" />
            <fragment mz="515.217041015625" charge="1" ion="b4" responses="106.689564755469" signaltonoises="3.38103312491449" noises="14.0310478877551" />
            <fragment mz="418.16424560546875" charge="1" ion="b3" responses="437.95324423965" signaltonoises="9.59914960971313" noises="9.70874243744764" />
            <fragment mz="572.23846435546875" charge="1" ion="b5" responses="541.983933253979" signaltonoises="6.113833348465" noises="12.1696838310683" />
          </peptide>
        </decoy>
      </peptide>
      <peptide id="sp|P28482|MK01_HUMAN.LKELIFEETAR.3.0.9075.False" updatedrts="44.6166577967076" scores="3703581398899.05" fdr="0" recomputedscores="3.67707197227992" predictedrts="44.1516087206968" irts="44.9507144700624" pwhh="6.8330708974983114">
        <fragment mz="605.2889404" charge="1" ion="y5" responses="23203.3536038048" signaltonoises="51.4978651174359" noises="32.6729292380514" />
        <fragment mz="476.2463379" charge="1" ion="y4" responses="25194.092785903" signaltonoises="51.3195930349239" noises="29.6779315625857" />
        <fragment mz="597.3970337" charge="1" ion="b5" responses="8592.54186997762" signaltonoises="34.5982429143007" noises="14.5330221246984" />
        <fragment mz="752.3573608" charge="1" ion="y6" responses="12435.3540846617" signaltonoises="31.5580101929676" noises="26.3164336711688" />
        <fragment mz="484.3129578" charge="1" ion="b4" responses="9236.53274647235" signaltonoises="28.9520008571948" noises="17.9389285695897" />
        <fragment mz="347.2037354" charge="1" ion="y3" responses="12956.0729124005" signaltonoises="26.1257996417957" noises="26.6756886727055" />
        <decoy>
          <peptide id="sp|P28482|MK01_HUMAN.ATEEFILEKLR.3.0.9075.True" updatedrts="44.6824640287182" scores="271731.527096197" fdr="1" recomputedscores="-3.45740989245015" predictedrts="44.1516087206968" irts="45.0157615897085" pwhh="5.5357087500432964">
            <fragment mz="658.42462158203125" charge="1" ion="y5" responses="0" signaltonoises="1" noises="14.8115677932205" />
            <fragment mz="545.340576171875" charge="1" ion="y4" responses="1188.07799731844" signaltonoises="7.23379179113282" noises="22.1414466483829" />
            <fragment mz="578.24566650390625" charge="1" ion="b5" responses="1632.33416587973" signaltonoises="10.0526653073101" noises="18.8991918591335" />
            <fragment mz="771.50872802734375" charge="1" ion="y6" responses="56.9501790012162" signaltonoises="3.18979320525965" noises="4.94130699073064" />
            <fragment mz="431.17724609375" charge="1" ion="b4" responses="0" signaltonoises="1" noises="17.209090850814" />
            <fragment mz="416.2979736328125" charge="1" ion="y3" responses="322.204041224892" signaltonoises="4.53960333520633" noises="24.3484947242405" />
          </peptide>
        </decoy>
      </peptide>
      <peptide id="sp|P28482|MK01_HUMAN.GQVFDVGPR.2.0.5037.False" updatedrts="36.8714416785476" scores="237670957577.562" fdr="0" recomputedscores="2.52917433710769" predictedrts="36.9118135602844" irts="37.2948438309117" pwhh="6.8529937037428885">
        <fragment mz="690.3569336" charge="1" ion="y6" responses="11424.8432988502" signaltonoises="29.0728448300067" noises="21.0012686178511" />
        <fragment mz="789.425354" charge="1" ion="y7" responses="9230.7237937484" signaltonoises="31.5612105086761" noises="20.8186647261248" />
        <fragment mz="459.2456055" charge="2" ion="y8" responses="3989.93309390896" signaltonoises="14.7156938868073" noises="25.2936262697675" />
        <fragment mz="329.1931763" charge="1" ion="y3" responses="2803.79685584327" signaltonoises="10.4191502519339" noises="18.9506699337767" />
        <fragment mz="272.1479187" charge="2" ion="y5" responses="252.49028408632" signaltonoises="3.01734677274625" noises="17.8110076013386" />
        <fragment mz="186.0873108" charge="1" ion="b2" responses="3032.03968996608" signaltonoises="21.0302550124746" noises="13.7747656427372" />
        <decoy>
          <peptide id="sp|P28482|MK01_HUMAN.PGVDFVQGR.2.0.5037.True" updatedrts="37.5969153608231" scores="210722659.734662" fdr="0.586206896551724" recomputedscores="-0.493033056011384" predictedrts="36.9118135602844" irts="38.0119487610876" pwhh="4.3018514644458143">
            <fragment mz="721.36279296875" charge="1" ion="y6" responses="1156.25718106064" signaltonoises="7.54974038872918" noises="16.6391455263644" />
            <fragment mz="820.43115234375" charge="1" ion="y7" responses="1819.71478550576" signaltonoises="13.4167845826309" noises="17.7393311646077" />
            <fragment mz="439.22994995117188" charge="2" ion="y8" responses="231.951428709011" signaltonoises="3.30214148852224" noises="30.5752638429232" />
            <fragment mz="360.19900512695313" charge="1" ion="y3" responses="0" signaltonoises="1" noises="15.8261473516908" />
            <fragment mz="303.67153930664063" charge="2" ion="y5" responses="26.4052706273635" signaltonoises="4.76271605452331" noises="2.99765464438082" />
            <fragment mz="155.08149719238281" charge="1" ion="b2" responses="582.272669372463" signaltonoises="6.71731288959173" noises="22.6418969589472" />
          </peptide>
        </decoy>
      </peptide>
      <peptide id="sp|P28482|MK01_HUMAN.DLKPSNLLLNTTC[CAM]DLK.3.0.2237.False" updatedrts="59.1494749896515" scores="120879229161823" fdr="0" recomputedscores="4.9892210455365" predictedrts="58.9742665202742" irts="59.3158873398975" pwhh="8.082187847266086">
        <fragment mz="768.4250488" charge="1" ion="b7" responses="17994.163782649" signaltonoises="50.1781650816148" noises="21.5497774468067" />
        <fragment mz="851.3927612" charge="1" ion="y7" responses="14830.5402864618" signaltonoises="51.8658000399144" noises="19.0165774208482" />
        <fragment mz="636.302124" charge="1" ion="y5" responses="5867.78457252654" signaltonoises="15.3544840616916" noises="28.7565338998594" />
        <fragment mz="655.3409424" charge="1" ion="b6" responses="11981.9187481168" signaltonoises="25.6030773910387" noises="27.325978215762" />
        <fragment mz="881.5090942" charge="1" ion="b8" responses="10271.4134768906" signaltonoises="36.4331701331338" noises="17.0881131206291" />
        <fragment mz="964.4768066" charge="1" ion="y8" responses="10328.7620561596" signaltonoises="31.8126118321151" noises="22.3452001613334" />
        <decoy>
          <peptide id="sp|P28482|MK01_HUMAN.LDC[CAM]TTNLLLNSPKLDK.3.0.2237.True" updatedrts="59.2753236199551" scores="1226614398.23243" fdr="0.360806508666431" recomputedscores="-0.00442257812614638" predictedrts="58.9742665202742" irts="59.4402842345768" pwhh="9.3836428559926919">
            <fragment mz="818.37127685546875" charge="1" ion="b7" responses="752.701590981759" signaltonoises="4.40778308986803" noises="29.0381678037725" />
            <fragment mz="801.44647216796875" charge="1" ion="y7" responses="853.15119538167" signaltonoises="6.84051235943307" noises="21.8680291491492" />
            <fragment mz="600.37152099609375" charge="1" ion="y5" responses="2459.69413943788" signaltonoises="13.597698573509" noises="17.3890322143578" />
            <fragment mz="705.2872314453125" charge="1" ion="b6" responses="950.450707974995" signaltonoises="9.48683307765648" noises="15.6821117486573" />
            <fragment mz="931.455322265625" charge="1" ion="b8" responses="492.451273488979" signaltonoises="5.75576556128825" noises="23.4947599424694" />
            <fragment mz="914.53057861328125" charge="1" ion="y8" responses="150.122847300772" signaltonoises="3.5978296722424" noises="22.5545655075078" />
          </peptide>
        </decoy>
      </peptide>
    </protein>
    <protein id="sp|O75940|SPF30_HUMAN">
      <peptide id="sp|O75940|SPF30_HUMAN.SIFASPESVTGK.2.0.9921.False" updatedrts="43.2753707495832" scores="43783877914.486" fdr="0.0171821305841924" recomputedscores="1.45604113139294" predictedrts="43.3605534475967" irts="43.6248999329217" pwhh="9.5118804454982655">
        <fragment mz="1022.51532" charge="1" ion="y10" responses="13256.7020817887" signaltonoises="50.4257171410435" noises="15.1711269892326" />
        <fragment mz="717.3777466" charge="1" ion="y7" responses="10825.4445509055" signaltonoises="34.9095760425516" noises="21.8799916687012" />
        <fragment mz="804.40979" charge="1" ion="y8" responses="11351.1742459297" signaltonoises="27.8204054267345" noises="27.5232845800515" />
        <fragment mz="875.4468994" charge="1" ion="y9" responses="6801.05933030886" signaltonoises="19.7052268585509" noises="23.2719231334467" />
        <fragment mz="506.2609253" charge="1" ion="b5" responses="1608.84124048717" signaltonoises="7.58999017709583" noises="19.7553990725322" />
        <fragment mz="348.1917725" charge="1" ion="b3" responses="4723.72584703999" signaltonoises="20.5482446368344" noises="16.2139065636687" />
        <decoy>
          <peptide id="sp|O75940|SPF30_HUMAN.GTVSEPSAFISK.2.0.9921.True" updatedrts="45.2961671060735" scores="1634988.13898928" fdr="1" recomputedscores="-2.93260717585266" predictedrts="43.3605534475967" irts="45.6223852525479" pwhh="3.7449648510522682">
            <fragment mz="1064.562255859375" charge="1" ion="y10" responses="468.48162655983" signaltonoises="4.94391060482814" noises="19.4768961253147" />
            <fragment mz="749.419189453125" charge="1" ion="y7" responses="1512.18124748837" signaltonoises="19.5635025790968" noises="14.7629537486025" />
            <fragment mz="878.4617919921875" charge="1" ion="y8" responses="0" signaltonoises="1" noises="31.816739351708" />
            <fragment mz="965.49383544921875" charge="1" ion="y9" responses="0" signaltonoises="1" noises="21.4843487075482" />
            <fragment mz="474.21945190429688" charge="1" ion="b5" responses="207.473826868197" signaltonoises="3.25995015728798" noises="15.8974296835156" />
            <fragment mz="258.14483642578125" charge="1" ion="b3" responses="388.686977476822" signaltonoises="4.00428431958332" noises="28.9784599805707" />
          </peptide>
        </decoy>
      </peptide>
      <peptide id="sp|O75940|SPF30_HUMAN.VGVGTC[CAM]GIADKPMTQYQDTSK.3.0.9916.False" updatedrts="37.8810632634267" scores="59383724494.4942" fdr="0.0122484689413823" recomputedscores="1.55322682168812" predictedrts="37.9760197851795" irts="38.2928188558056" pwhh="4.59539583086374">
        <fragment mz="1198.540894" charge="1" ion="y10" responses="4639.15329601603" signaltonoises="54.1541367875222" noises="8.55088434714285" />
        <fragment mz="970.4476318" charge="1" ion="y8" responses="1650.37528313675" signaltonoises="12.5421152950018" noises="11.2263633307957" />
        <fragment mz="972.4454956" charge="2" ion="y17" responses="0" signaltonoises="1" noises="9.05984238031276" />
        <fragment mz="1512.699829" charge="1" ion="y13" responses="747.797317962671" signaltonoises="668.05163877875" noises="0.15841729138903" />
        <fragment mz="1079.001221" charge="2" ion="y20" responses="0" signaltonoises="1" noises="0.0499810909090909" />
        <fragment mz="1000.956238" charge="2" ion="y18" responses="2104.99656384574" signaltonoises="94.6902132662132" noises="2.39288367096341" />
        <decoy>
          <peptide id="sp|O75940|SPF30_HUMAN.STDQYQTMPKDAIGC[CAM]TGVGVK.3.0.9916.True" updatedrts="37.6303277807768" scores="6307545.81496291" fdr="1" recomputedscores="-2.42058019728439" predictedrts="37.9760197851795" irts="38.044975749748" pwhh="3.2127372465014155">
            <fragment mz="961.5135498046875" charge="1" ion="y10" responses="333.873251777948" signaltonoises="10.3853966193067" noises="7.682639183774" />
            <fragment mz="777.392333984375" charge="1" ion="y8" responses="271.530789200049" signaltonoises="8.03339453471323" noises="6.61031179093393" />
            <fragment mz="912.9527587890625" charge="2" ion="y17" responses="172.213696426898" signaltonoises="13.5452328930507" noises="2.54604590007762" />
            <fragment mz="1301.688232421875" charge="1" ion="y13" responses="0" signaltonoises="1" noises="0.686484154245754" />
            <fragment mz="1085.0194091796875" charge="2" ion="y20" responses="114.477062778072" signaltonoises="311.37765609674" noises="0.0602273499767011" />
            <fragment mz="976.9820556640625" charge="2" ion="y18" responses="598.992775945222" signaltonoises="48.3581387840308" noises="2.03863829014178" />
          </peptide>
        </decoy>
      </peptide>
      <peptide id="sp|O75940|SPF30_HUMAN.ELEQEREDQK.2.0.3298.False" updatedrts="44.8341581548966" scores="94498408.0845083" fdr="0.778541053320249" recomputedscores="-0.865165417160952" predictedrts="43.6408569076479" irts="45.165705837748" pwhh="5.162957189518222">
        <fragment mz="932.4431763" charge="1" ion="y7" responses="608.576033595974" signaltonoises="6.9752288994097" noises="30.3872712381957" />
        <fragment mz="914.4213867" charge="1" ion="b7" responses="250.816527595417" signaltonoises="4.84455237538984" noises="14.2195494291939" />
        <fragment mz="804.3846436" charge="1" ion="y6" responses="1551.20673563511" signaltonoises="10.8639132188001" noises="23.1695031679756" />
        <fragment mz="500.2351074" charge="1" ion="b4" responses="712.897070353883" signaltonoises="5.25611486954423" noises="18.7578372607321" />
        <fragment mz="243.1339264" charge="1" ion="b2" responses="1171.91992725231" signaltonoises="6.0821144430133" noises="30.8462988093434" />
        <decoy>
          <peptide id="sp|O75940|SPF30_HUMAN.QDEREQELEK.2.0.3298.True" updatedrts="41.4387315016729" scores="51339.9265267913" fdr="1" recomputedscores="-4.02825507985638" predictedrts="43.6408569076479" irts="41.8094473647462" pwhh="3.0738973689355329">
            <fragment mz="931.48431396484375" charge="1" ion="y7" responses="0" signaltonoises="1" noises="22.8519411915569" />
            <fragment mz="915.3802490234375" charge="1" ion="b7" responses="223.848187682011" signaltonoises="3.85803410336969" noises="15.3863035307183" />
            <fragment mz="775.38323974609375" charge="1" ion="y6" responses="0" signaltonoises="1" noises="22.2057509126832" />
            <fragment mz="529.23651123046875" charge="1" ion="b4" responses="952.75877891283" signaltonoises="10.0354121951773" noises="17.0601873091868" />
            <fragment mz="244.09280395507813" charge="1" ion="b2" responses="757.823775046607" signaltonoises="5.1802314674502" noises="24.6652848801262" />
          </peptide>
        </decoy>
      </peptide>
    </protein>
    <protein id="sp|Q9GZT3|SLIRP_HUMAN">
      <peptide id="sp|Q9GZT3|SLIRP_HUMAN.SINQPVAFVR.2.0.9997.False" updatedrts="42.4019700258337" scores="134850822212519" fdr="0" recomputedscores="4.69400725441147" predictedrts="42.3170561115283" irts="42.7615743839433" pwhh="6.9793298422307473">
        <fragment mz="688.4140625" charge="1" ion="y6" responses="53566.9387367326" signaltonoises="179.305116522949" noises="21.0315875616736" />
        <fragment mz="930.515564" charge="1" ion="y8" responses="15779.7827811892" signaltonoises="69.1450048792315" noises="16.8117422172736" />
        <fragment mz="816.4726563" charge="1" ion="y7" responses="5899.88032085479" signaltonoises="31.0090562480264" noises="14.9407351163471" />
        <fragment mz="639.3460693" charge="1" ion="b6" responses="0" signaltonoises="1" noises="23.4960237941334" />
        <fragment mz="591.3613281" charge="1" ion="y5" responses="4019.33965015195" signaltonoises="21.624923204316" noises="12.2727583295198" />
        <fragment mz="443.224884" charge="1" ion="b4" responses="2837.54154109751" signaltonoises="27.283424776467" noises="18.3989680983107" />
        <decoy>
          <peptide id="sp|Q9GZT3|SLIRP_HUMAN.VFAVPQNISR.2.0.9997.True" updatedrts="40.8889729754487" scores="203639.153385962" fdr="1" recomputedscores="-3.92879452272827" predictedrts="42.3170561115283" irts="41.2660306162227" pwhh="6.8433593326710547">
            <fragment mz="714.38934326171875" charge="1" ion="y6" responses="1959.57902173231" signaltonoises="7.95335840470246" noises="28.8891942588444" />
            <fragment mz="884.49481201171875" charge="1" ion="y8" responses="229.664885213113" signaltonoises="6.01648994409246" noises="12.3792742249262" />
            <fragment mz="813.45770263671875" charge="1" ion="y7" responses="864.342490423715" signaltonoises="6.43208436152327" noises="19.5946173456364" />
            <fragment mz="642.3609619140625" charge="1" ion="b6" responses="240.861021349485" signaltonoises="3.54138515141987" noises="19.5867554985915" />
            <fragment mz="617.3365478515625" charge="1" ion="y5" responses="6519.18414713747" signaltonoises="15.2296751372189" noises="33.770825606759" />
            <fragment mz="417.2496337890625" charge="1" ion="b4" responses="0" signaltonoises="1" noises="20.9303258715534" />
          </peptide>
        </decoy>
      </peptide>
      <peptide id="sp|Q9GZT3|SLIRP_HUMAN.NALQQENHIIDGVK.3.0.9275.False" updatedrts="38.8734821345977" scores="17565781.5878241" fdr="1" recomputedscores="-1.78280093655287" predictedrts="37.4409777708247" irts="39.2737896100912" pwhh="2.3291547467331588">
        <fragment mz="1393.743408" charge="1" ion="y12" responses="116.540614453816" signaltonoises="330.595544352834" noises="0.0499810909090909" />
        <fragment mz="1280.659302" charge="1" ion="y11" responses="116.52006724212" signaltonoises="465.745821294657" noises="0.0709395927189125" />
        <fragment mz="1024.542236" charge="1" ion="y9" responses="0" signaltonoises="1" noises="7.70837623710005" />
        <fragment mz="299.1713867" charge="3" ion="y8" responses="420.936872688318" signaltonoises="5.71009661037867" noises="21.1037750319685" />
        <fragment mz="303.2026672" charge="1" ion="y3" responses="0" signaltonoises="1" noises="13.4171494114195" />
        <fragment mz="418.2296143" charge="1" ion="y4" responses="357.139748849681" signaltonoises="4.42586361763976" noises="16.3164191659377" />
        <decoy>
          <peptide id="sp|Q9GZT3|SLIRP_HUMAN.VGDIIHNEQQLANK.3.0.9275.True" updatedrts="36.4806666666667" scores="14035854.2325404" fdr="1" recomputedscores="-1.92101997355895" predictedrts="37.4409777708247" irts="36.9085766313486" pwhh="8.9181295055491816">
            <fragment mz="1422.7335205078125" charge="1" ion="y12" responses="0" signaltonoises="1" noises="0.921986277385702" />
            <fragment mz="1307.7066650390625" charge="1" ion="y11" responses="38.8499969965902" signaltonoises="120.487779013741" noises="0.137092616222904" />
            <fragment mz="1081.5384521484375" charge="1" ion="y9" responses="397.936761467829" signaltonoises="10.003949386183" noises="10.0936556682129" />
            <fragment mz="315.498046875" charge="3" ion="y8" responses="38.8499972292914" signaltonoises="330.484680254878" noises="0.0499810909090909" />
            <fragment mz="332.19284057617188" charge="1" ion="y3" responses="317.577406506225" signaltonoises="5.52610428334488" noises="12.5006868627616" />
            <fragment mz="445.27691650390625" charge="1" ion="y4" responses="1345.31868087662" signaltonoises="9.60035556146926" noises="11.6877842137407" />
          </peptide>
        </decoy>
      </peptide>
    </protein>
    <protein id="sp|P35998|PRS7_HUMAN">
      <peptide id="sp|P35998|PRS7_HUMAN.LREVVETPLLHPER.4.0.995.False" updatedrts="41.0948935814267" scores="157812383335015" fdr="0" recomputedscores="4.45500144108931" predictedrts="41.1194207050323" irts="41.469575810734" pwhh="7.7926480906285489">
        <fragment mz="498.3034668" charge="1" ion="b4" responses="25972.5257137885" signaltonoises="90.0867848655702" noises="18.757740201868" />
        <fragment mz="538.2731934" charge="1" ion="y4" responses="14461.2559441618" signaltonoises="31.4642241200047" noises="22.109838441552" />
        <fragment mz="861.4941406" charge="1" ion="y7" responses="1916.30955766921" signaltonoises="40.5743291454767" noises="4.48011574322763" />
        <fragment mz="651.3572998" charge="1" ion="y5" responses="34347.201395381" signaltonoises="119.573785387885" noises="17.9064064581602" />
        <fragment mz="546.2958374" charge="2" ion="y9" responses="14477.1093368208" signaltonoises="35.1471125986845" noises="24.2689672750348" />
        <fragment mz="597.3718872" charge="1" ion="b5" responses="14625.7755200452" signaltonoises="47.428661010333" noises="16.4489802777731" />
        <decoy>
          <peptide id="sp|P35998|PRS7_HUMAN.EPHLLPTEVVERLR.4.0.995.True" updatedrts="41.1895799925279" scores="544038.287847955" fdr="1" recomputedscores="-4.00751017248269" predictedrts="41.1194207050323" irts="41.563169960157" pwhh="8.9847832981071054">
            <fragment mz="477.24560546875" charge="1" ion="b4" responses="707.51872532346" signaltonoises="5.16813508086013" noises="25.520061546298" />
            <fragment mz="573.34674072265625" charge="1" ion="y4" responses="263.377398697407" signaltonoises="3.03979461397397" noises="27.9705808511081" />
            <fragment mz="900.526123046875" charge="1" ion="y7" responses="48.7199578771721" signaltonoises="5.10490404269694" noises="5.15878695187554" />
            <fragment mz="672.4151611328125" charge="1" ion="y5" responses="0" signaltonoises="1" noises="74.5504478132805" />
            <fragment mz="549.81695556640625" charge="2" ion="y9" responses="0" signaltonoises="1" noises="11.3476071009117" />
            <fragment mz="590.32965087890625" charge="1" ion="b5" responses="1908.23720258019" signaltonoises="7.88204774242887" noises="17.5147255364311" />
          </peptide>
        </decoy>
      </peptide>
      <peptide id="sp|P35998|PRS7_HUMAN.TMLELINQLDGFDPR.3.0.9419.False" updatedrts="84.0205385384362" scores="5060237.08234445" fdr="1" recomputedscores="-3.40571822485608" predictedrts="84.037768287424" irts="83.9000490059796" pwhh="10.189169741668197">
        <fragment mz="706.3154907" charge="1" ion="y6" responses="21310.1344583924" signaltonoises="99.0145547473253" noises="12.2216525221866" />
        <fragment mz="819.3995361" charge="1" ion="y7" responses="1430.10236263374" signaltonoises="14.934762519198" noises="11.7098038411302" />
        <fragment mz="943.4916992" charge="1" ion="b8" responses="0" signaltonoises="1" noises="8.17987954872246" />
        <fragment mz="475.2221069" charge="1" ion="b4" responses="3662.85031624644" signaltonoises="24.0861673545664" noises="14.1729541844857" />
        <fragment mz="272.1717224" charge="1" ion="y2" responses="0" signaltonoises="1" noises="17.5778002761082" />
        <fragment mz="175.1189575" charge="1" ion="y1" responses="48660.2428230837" signaltonoises="93.7424265159654" noises="27.4183935164461" />
        <decoy>
          <peptide id="sp|P35998|PRS7_HUMAN.PDFGDLQNILELMTR.3.0.9419.True" updatedrts="84.0077026515144" scores="4520576.60379998" fdr="1" recomputedscores="-3.45469525673326" predictedrts="84.037768287424" irts="83.8873611883237" pwhh="10.189172751348179">
            <fragment mz="762.4178466796875" charge="1" ion="y6" responses="0" signaltonoises="1" noises="15.1713249285584" />
            <fragment mz="875.50189208984375" charge="1" ion="y7" responses="2278.18369925866" signaltonoises="21.1284178134129" noises="7.9591020477812" />
            <fragment mz="887.38934326171875" charge="1" ion="b8" responses="0" signaltonoises="1" noises="4.05072435979296" />
            <fragment mz="417.17684936523438" charge="1" ion="b4" responses="6994.0620472541" signaltonoises="33.8937481092994" noises="10.5800361035055" />
            <fragment mz="276.1666259765625" charge="1" ion="y2" responses="0" signaltonoises="1" noises="10.3528993176473" />
            <fragment mz="175.11895751953125" charge="1" ion="y1" responses="48660.2854629663" signaltonoises="93.7424488569624" noises="27.4183960544476" />
          </peptide>
        </decoy>
      </peptide>
      <peptide id="sp|P35998|PRS7_HUMAN.ALDEGDIALLK.2.0.238.False" updatedrts="54.0055283266306" scores="29663874696385.4" fdr="0" recomputedscores="2.70109540129877" predictedrts="53.7348974136833" irts="54.2312790312357" pwhh="6.5722837557767111">
        <fragment mz="973.5200806" charge="1" ion="y9" responses="33243.4695403209" signaltonoises="95.807299887855" noises="26.8611608025603" />
        <fragment mz="729.4505005" charge="1" ion="y7" responses="12265.5830167348" signaltonoises="46.4543086325237" noises="19.7554917858959" />
        <fragment mz="858.493103" charge="1" ion="y8" responses="10877.9662993545" signaltonoises="34.9022051366524" noises="25.4695832673001" />
        <fragment mz="300.1553955" charge="1" ion="b3" responses="4467.47577876385" signaltonoises="11.909274045228" noises="33.7896175583672" />
        <fragment mz="444.3180542" charge="1" ion="y4" responses="3716.82349507612" signaltonoises="37.6520775877803" noises="10.4880974158474" />
        <fragment mz="365.2288818" charge="2" ion="y7" responses="0" signaltonoises="1" noises="19.2011643825069" />
        <decoy>
          <peptide id="sp|P35998|PRS7_HUMAN.LLAIDGEDLAK.2.0.238.True" updatedrts="52.4631611825164" scores="874094787.583353" fdr="1" recomputedscores="-1.79751524042183" predictedrts="53.7348974136833" irts="52.7067039705439" pwhh="2.3256211056249656">
            <fragment mz="931.47308349609375" charge="1" ion="y9" responses="4328.57927508523" signaltonoises="12.4710544787839" noises="28.364886501178" />
            <fragment mz="747.3519287109375" charge="1" ion="y7" responses="0" signaltonoises="1" noises="35.4333269560726" />
            <fragment mz="860.43597412109375" charge="1" ion="y8" responses="884.100085196204" signaltonoises="6.93553820123787" noises="30.8876705486918" />
            <fragment mz="298.2125244140625" charge="1" ion="b3" responses="638.121484050548" signaltonoises="6.69812168521573" noises="15.9498566158424" />
            <fragment mz="446.26092529296875" charge="1" ion="y4" responses="347.499744711969" signaltonoises="4.32077754735308" noises="17.9846642489745" />
            <fragment mz="374.17959594726563" charge="2" ion="y7" responses="482.221020465742" signaltonoises="5.46634683931912" noises="21.7165789920303" />
          </peptide>
        </decoy>
      </peptide>
      <peptide id="sp|P35998|PRS7_HUMAN.DIRFELLARLC[CAM]PN[Dea]STGAEIR.4.0.2258.False" updatedrts="47.0975422995564" scores="119595589364.592" fdr="0.195427728613569" recomputedscores="0.435131821007927" predictedrts="45.0240123939223" irts="47.4029805572476" pwhh="9.0042698809365813">
        <fragment mz="646.3518677" charge="1" ion="y6" responses="438373.650434066" signaltonoises="353.709033782511" noises="58.84193302068" />
        <fragment mz="894.4591064" charge="2" ion="b15" responses="0" signaltonoises="1" noises="27.4047790810216" />
        <fragment mz="800.4192505" charge="2" ion="b13" responses="20389.1788449093" signaltonoises="56.1836279759771" noises="23.553552226422" />
        <fragment mz="974.5014648" charge="2" ion="y17" responses="0" signaltonoises="1" noises="21.7893531060091" />
        <fragment mz="488.2827148" charge="1" ion="y4" responses="123691.969870844" signaltonoises="173.433895584184" noises="34.253073073956" />
        <fragment mz="417.2456055" charge="1" ion="y3" responses="32629.643682456" signaltonoises="60.9511089618037" noises="24.653270235541" />
        <decoy>
          <peptide id="sp|P35998|PRS7_HUMAN.IEAGTSN[Dea]PC[CAM]LRALLEFRIDR.4.0.2258.True" updatedrts="43.0272246087835" scores="47898.4379086325" fdr="1" recomputedscores="-5.81482557212485" predictedrts="45.0240123939223" irts="43.3796162991813" pwhh="3.2425509257121683">
            <fragment mz="835.44207763671875" charge="1" ion="y6" responses="2414.96252437671" signaltonoises="7.94356637543326" noises="21.9266337765561" />
            <fragment mz="813.91143798828125" charge="2" ion="b15" responses="78.9057720255084" signaltonoises="3.62925483371691" noises="7.74439707438696" />
            <fragment mz="692.84808349609375" charge="2" ion="b13" responses="140.353771053567" signaltonoises="3.71895014384756" noises="11.722275572784" />
            <fragment mz="1010.025634765625" charge="2" ion="y17" responses="77.6812428260277" signaltonoises="375.210913028914" noises="0.0499810909090909" />
            <fragment mz="559.3310546875" charge="1" ion="y4" responses="594.842501889776" signaltonoises="3.51372936816051" noises="27.9471106342946" />
            <fragment mz="403.22994995117188" charge="1" ion="y3" responses="633.746546355623" signaltonoises="4.11465421676117" noises="18.4996983437523" />
          </peptide>
        </decoy>
      </peptide>
    </protein>
    <protein id="sp|P12814|ACTN1_HUMAN">
      <peptide id="sp|P12814|ACTN1_HUMAN.MLDAEDIVGTARPDEK.3.0.9264.False" updatedrts="49.5081910839827" scores="21881.6949958617" fdr="1" recomputedscores="-6.34332654354919" predictedrts="48.3591146984255" irts="49.7858211350231" pwhh="4.8164377319054017">
        <fragment mz="873.4424438" charge="1" ion="y8" responses="5349.70107048331" signaltonoises="13.7050367479188" noises="37.0234365309054" />
        <fragment mz="1515.728516" charge="1" ion="y14" responses="582.716737545109" signaltonoises="1081.01739673909" noises="0.0499810909090909" />
        <fragment mz="972.5108643" charge="1" ion="y9" responses="0" signaltonoises="1" noises="21.0350503234798" />
        <fragment mz="700.8544312" charge="2" ion="y13" responses="87.070814299591" signaltonoises="3.06222949487635" noises="13.3434141948838" />
        <fragment mz="644.3362427" charge="1" ion="y5" responses="2280.57983621872" signaltonoises="8.0432807804196" noises="32.1207080158046" />
        <fragment mz="488.2351074" charge="1" ion="y4" responses="1098.61892236293" signaltonoises="9.43839175966728" noises="26.9545126809905" />
        <decoy>
          <peptide id="sp|P12814|ACTN1_HUMAN.EDPRATGVIDEADLMK.3.0.9264.True" updatedrts="48.4932461420753" scores="2244667.9257893" fdr="1" recomputedscores="-4.33230782361678" predictedrts="48.3591146984255" irts="48.7825841610562" pwhh="1.2016498027751858">
            <fragment mz="934.45501708984375" charge="1" ion="y8" responses="2589.37301953998" signaltonoises="11.5132352347529" noises="22.2228169785948" />
            <fragment mz="1515.7835693359375" charge="1" ion="y14" responses="77.6812465489862" signaltonoises="269.471945548798" noises="0.0695933336124249" />
            <fragment mz="1033.5234375" charge="1" ion="y9" responses="242.165844223523" signaltonoises="8.19659879023028" noises="10.0996404650401" />
            <fragment mz="709.8690185546875" charge="2" ion="y13" responses="276.52734527127" signaltonoises="7.03683903140333" noises="8.09577333769153" />
            <fragment mz="577.3013916015625" charge="1" ion="y5" responses="756.411160702171" signaltonoises="4.65609962662064" noises="26.9556298641654" />
            <fragment mz="506.2642822265625" charge="1" ion="y4" responses="186.493667903673" signaltonoises="3.68675089563314" noises="27.3505434774815" />
          </peptide>
        </decoy>
      </peptide>
      <peptide id="sp|P12814|ACTN1_HUMAN.QLVPRRDQ[Dea]ALT[Pho]EEHAR.3.0.3288.False" updatedrts="37.2840517188868" scores="14109674898.1574" fdr="0.0316139767054908" recomputedscores="1.27723857787636" predictedrts="37.0453337922025" irts="37.7026941794443" pwhh="7.35270987709005">
        <fragment mz="1006.435364" charge="1" ion="y8" responses="0" signaltonoises="1" noises="21.955693900766" />
        <fragment mz="341.2183228" charge="1" ion="b3" responses="109775.142002176" signaltonoises="330.627647903645" noises="18.4295211567448" />
        <fragment mz="594.3721924" charge="1" ion="b5" responses="28282.4528692381" signaltonoises="215.066109523898" noises="8.07157681291576" />
        <fragment mz="242.1499176" charge="1" ion="b2" responses="128165.897531118" signaltonoises="339.266597545598" noises="23.6364349081911" />
        <fragment mz="175.1189575" charge="1" ion="y1" responses="7684.51444052186" signaltonoises="19.1916668227089" noises="35.483917603422" />
        <fragment mz="667.3284912" charge="3" ion="y16" responses="14680.167682353" signaltonoises="51.760446504319" noises="20.9214098981943" />
        <decoy>
          <peptide id="sp|P12814|ACTN1_HUMAN.AHEET[Pho]LAQ[Dea]DRRPVLQR.3.0.3288.True" updatedrts="34.7231750539034" scores="266949.688249086" fdr="1" recomputedscores="-3.46862471402971" predictedrts="37.0453337922025" irts="35.1713586852723" pwhh="7.7095782980678846">
            <fragment mz="1039.6119384765625" charge="1" ion="y8" responses="0" signaltonoises="1" noises="11.0073153254419" />
            <fragment mz="338.14590454101563" charge="1" ion="b3" responses="1965.25704879313" signaltonoises="18.8609434969435" noises="10.6668920653398" />
            <fragment mz="648.2025146484375" charge="1" ion="b5" responses="448.580858200522" signaltonoises="13.0644845734333" noises="3.86912774930942" />
            <fragment mz="209.10330200195313" charge="1" ion="b2" responses="2142.72618396758" signaltonoises="13.7652601428039" noises="12.9818899126538" />
            <fragment mz="175.11895751953125" charge="1" ion="y1" responses="5330.06834948198" signaltonoises="12.4864737200761" noises="36.7080265420445" />
            <fragment mz="667.3284912109375" charge="3" ion="y16" responses="511.663923112185" signaltonoises="4.55388741843202" noises="19.6509661327431" />
          </peptide>
        </decoy>
      </peptide>
      <peptide id="sp|P12814|ACTN1_HUMAN.LSNRPAFMPSEGR.3.0.1634.False" updatedrts="31.7552542485739" scores="189236910.761067" fdr="0.528082191780822" recomputedscores="-0.377730612528631" predictedrts="33.1268822216844" irts="32.2376745367344" pwhh="7.5258295874008354">
        <fragment mz="545.2678223" charge="1" ion="y5" responses="357.31763106427" signaltonoises="3.85325218960584" noises="23.4342223941705" />
        <fragment mz="917.4661865" charge="1" ion="b8" responses="141.548016677293" signaltonoises="3.29059952890765" noises="11.840718832768" />
        <fragment mz="731.3670044" charge="2" ion="y13" responses="601.357742783704" signaltonoises="7.84843244187414" noises="15.7718995635305" />
        <fragment mz="991.4665527" charge="1" ion="y9" responses="710.555838761591" signaltonoises="9.17113990248005" noises="8.04501293925096" />
        <fragment mz="175.1189575" charge="1" ion="y1" responses="5591.0900229938" signaltonoises="10.1954205161661" noises="46.7770721292061" />
        <decoy>
          <peptide id="sp|P12814|ACTN1_HUMAN.GESPMFAPRNSLR.3.0.1634.True" updatedrts="33.3424413131005" scores="544544.966384279" fdr="1" recomputedscores="-2.90646214209009" predictedrts="33.1268822216844" irts="33.8065524945305" pwhh="3.9642434624115315">
            <fragment mz="645.37908935546875" charge="1" ion="y5" responses="461.435427224069" signaltonoises="4.83623964751829" noises="14.533780971167" />
            <fragment mz="817.35491943359375" charge="1" ion="b8" responses="433.817854021301" signaltonoises="10.5296382896154" noises="11.5342379829129" />
            <fragment mz="731.36700439453125" charge="2" ion="y13" responses="731.190908883792" signaltonoises="7.94677795342601" noises="17.2073101649429" />
            <fragment mz="1091.577880859375" charge="1" ion="y9" responses="0" signaltonoises="1" noises="2.96440369630938" />
            <fragment mz="175.11895751953125" charge="1" ion="y1" responses="0" signaltonoises="1" noises="46.7699460031315" />
          </peptide>
        </decoy>
      </peptide>
    </protein>
    <protein id="sp|O75531|BAF_HUMAN">
      <peptide id="sp|O75531|BAF_HUMAN.AYVVLGQFLVLK.2.0.9936.False" updatedrts="78.4404894027505" scores="11196260271350.8" fdr="0" recomputedscores="4.85567256739557" predictedrts="78.8668386693106" irts="78.3843689150458" pwhh="6.3155069720741164">
        <fragment mz="804.4978027" charge="1" ion="y7" responses="9599.78086538309" signaltonoises="73.3694398520071" noises="9.74010759476906" />
        <fragment mz="917.5818481" charge="1" ion="y8" responses="10252.7570235617" signaltonoises="38.1128243036238" noises="14.3936983146394" />
        <fragment mz="1016.650269" charge="1" ion="y9" responses="5653.82289288635" signaltonoises="98.2524933749068" noises="4.06764689595833" />
        <fragment mz="1115.71875" charge="1" ion="y10" responses="2367.62972477181" signaltonoises="1809.0292900826" noises="0.102460581258647" />
        <fragment mz="433.2445374" charge="1" ion="b4" responses="1220.40368983437" signaltonoises="12.2846461921144" noises="12.4343164967608" />
        <fragment mz="334.1761475" charge="1" ion="b3" responses="8854.24483480515" signaltonoises="63.2652166061588" noises="9.35707669180969" />
        <decoy>
          <peptide id="sp|O75531|BAF_HUMAN.LVLFQGLVVYAK.2.0.9936.True" updatedrts="78.8324769568587" scores="998933467.737834" fdr="0.107650903498654" recomputedscores="0.79621732997762" predictedrts="78.8668386693106" irts="78.7718346694711" pwhh="6.6344663321459372">
            <fragment mz="749.45562744140625" charge="1" ion="y7" responses="1145.65427576763" signaltonoises="9.89542980690118" noises="9.11319962095617" />
            <fragment mz="877.51416015625" charge="1" ion="y8" responses="0" signaltonoises="1" noises="9.17731784389379" />
            <fragment mz="1024.5826416015625" charge="1" ion="y9" responses="254.19586332058" signaltonoises="5.73976309534351" noises="8.1219557686352" />
            <fragment mz="1137.6666259765625" charge="1" ion="y10" responses="126.325434770129" signaltonoises="6.93342744833782" noises="2.70345590705865" />
            <fragment mz="473.31222534179688" charge="1" ion="b4" responses="0" signaltonoises="1" noises="8.12685382762688" />
            <fragment mz="326.24380493164063" charge="1" ion="b3" responses="359.537394770554" signaltonoises="6.83690481413178" noises="11.3972519763936" />
          </peptide>
        </decoy>
      </peptide>
      <peptide id="sp|O75531|BAF_HUMAN.DFVAEPMGEKPVGSLAGIGEVLGK.3.0.9799.False" updatedrts="71.1336839688827" scores="6964530744.63186" fdr="0.139378044211315" recomputedscores="0.606865993722295" predictedrts="70.3591172574735" irts="71.1618516432587" pwhh="2.206788554572412">
        <fragment mz="1127.574829" charge="2" ion="b23" responses="226.930729994269" signaltonoises="4.0446415616443" noises="17.0836205376537" />
        <fragment mz="843.4138184" charge="2" ion="b17" responses="294.385082434496" signaltonoises="4.92074165592721" noises="14.3220837669478" />
        <fragment mz="1100.630981" charge="1" ion="y12" responses="0" signaltonoises="1" noises="12.286145704579" />
        <fragment mz="1296.752197" charge="1" ion="y14" responses="105.645613416647" signaltonoises="3.51838208539472" noises="8.11722488823123" />
        <fragment mz="772.4563599" charge="1" ion="y8" responses="0" signaltonoises="1" noises="8.07839821311098" />
        <fragment mz="433.2081604" charge="1" ion="b4" responses="191.012935651303" signaltonoises="3.1329086174405" noises="20.2315418396718" />
        <decoy>
          <peptide id="sp|O75531|BAF_HUMAN.GLVEGIGALSGVPKEGMPEAVFDK.3.0.9799.True" updatedrts="70.7788106908787" scores="1077165196.38365" fdr="0.445062586926287" recomputedscores="-0.185235585265167" predictedrts="70.3591172574735" irts="70.8110720306253" pwhh="4.9995715776736445">
            <fragment mz="1127.5748291015625" charge="2" ion="b23" responses="0" signaltonoises="1" noises="18.0089770071564" />
            <fragment mz="798.42669677734375" charge="2" ion="b17" responses="458.50332652896" signaltonoises="5.82924813490333" noises="13.8659549618601" />
            <fragment mz="1347.661376953125" charge="1" ion="y12" responses="3100.2932545963" signaltonoises="27.2795995342471" noises="12.0181056984876" />
            <fragment mz="1503.751220703125" charge="1" ion="y14" responses="61.4482634049965" signaltonoises="4.28861638309001" noises="7.74498685570982" />
            <fragment mz="936.44952392578125" charge="1" ion="y8" responses="0" signaltonoises="1" noises="14.909963523203" />
            <fragment mz="399.22381591796875" charge="1" ion="b4" responses="247.940810057372" signaltonoises="3.1321344272919" noises="28.969280025242" />
          </peptide>
        </decoy>
      </peptide>
      <peptide id="sp|O75531|BAF_HUMAN.HRDFVAEPMGEKPVGSLAGIGEVLGK.4.0.9251.False" updatedrts="58.4785730093185" scores="753822107.807947" fdr="0.26917510853835" recomputedscores="0.216635491918351" predictedrts="58.9616408762802" irts="58.6527245960025" pwhh="7.0009973897168178">
        <fragment mz="855.4107666" charge="1" ion="b7" responses="11457.759210585" signaltonoises="38.2021161567781" noises="22.9476166413405" />
        <fragment mz="1046.535889" charge="2" ion="b20" responses="816.458613173057" signaltonoises="7.86028815873499" noises="39.4732204151389" />
        <fragment mz="772.4563599" charge="1" ion="y8" responses="9653.24184783227" signaltonoises="52.8916315302382" noises="13.6440457910658" />
        <fragment mz="1140.525513" charge="1" ion="b10" responses="234.057102433664" signaltonoises="4.05257198464407" noises="16.8687311146733" />
        <fragment mz="843.4934692" charge="1" ion="y9" responses="2677.55093205494" signaltonoises="15.7419327196773" noises="22.2945774883609" />
        <fragment mz="726.3681641" charge="1" ion="b6" responses="5537.01216553005" signaltonoises="18.3731535995348" noises="23.4051330612471" />
        <decoy>
          <peptide id="sp|O75531|BAF_HUMAN.GLVEGIGALSGVPKEGMPEAVFDRHK.4.0.9251.True" updatedrts="60.8904629048599" scores="4572642.56028285" fdr="1" recomputedscores="-1.9658133809909" predictedrts="58.9616408762802" irts="61.0367919679696" pwhh="6.4901942069305658">
            <fragment mz="626.350830078125" charge="1" ion="b7" responses="192.574651326169" signaltonoises="3.06799528561934" noises="19.4325115017358" />
            <fragment mz="946.99298095703125" charge="2" ion="b20" responses="26.4021577254554" signaltonoises="5.34009395379587" noises="2.53469627418761" />
            <fragment mz="1001.5162963867188" charge="1" ion="y8" responses="1375.18945539322" signaltonoises="6.32024000815927" noises="24.0586590546778" />
            <fragment mz="897.5040283203125" charge="1" ion="b10" responses="0" signaltonoises="1" noises="15.7344364972213" />
            <fragment mz="1098.569091796875" charge="1" ion="y9" responses="929.742724419584" signaltonoises="5.48481419227228" noises="23.4369140545146" />
            <fragment mz="569.329345703125" charge="1" ion="b6" responses="252.505418321119" signaltonoises="3.497473645343" noises="24.586578669435" />
          </peptide>
        </decoy>
      </peptide>
    </protein>
    <protein id="sp|P25788|PSA3_HUMAN">
      <peptide id="sp|P25788|PSA3_HUMAN.SLADIAREEASNFR.3.0.9998.False" updatedrts="62.4064761600192" scores="67358561.0469284" fdr="0.588791357191087" recomputedscores="-0.499640934211234" predictedrts="60.1209440992076" irts="62.5353171468247" pwhh="1.9606363845773997">
        <fragment mz="1378.671021" charge="1" ion="y12" responses="38.8406195515339" signaltonoises="330.484673963539" noises="0.0499810909090909" />
        <fragment mz="1192.606934" charge="1" ion="y10" responses="0" signaltonoises="1" noises="3.97878682070737" />
        <fragment mz="1079.522827" charge="1" ion="y9" responses="132.036601292119" signaltonoises="3.41130851320074" noises="12.1237295122117" />
        <fragment mz="856.4523315" charge="1" ion="b8" responses="0" signaltonoises="1" noises="23.4213075455853" />
        <fragment mz="1307.633911" charge="1" ion="y11" responses="30.5192655079423" signaltonoises="9.14211129423323" noises="1.64294849921468" />
        <fragment mz="272.1604919" charge="1" ion="b3" responses="603.625295229665" signaltonoises="5.10543129735674" noises="30.3881145735617" />
        <decoy>
          <peptide id="sp|P25788|PSA3_HUMAN.FNSAEERAIDALSR.3.0.9998.True" updatedrts="58.5215708586368" scores="102954100.669787" fdr="0.472462764114998" recomputedscores="-0.23804429116859" predictedrts="60.1209440992076" irts="58.6952264406406" pwhh="2.1596070296175789">
            <fragment mz="1317.6756591796875" charge="1" ion="y12" responses="0" signaltonoises="1" noises="0.123007883639141" />
            <fragment mz="1159.6065673828125" charge="1" ion="y10" responses="262.728222598278" signaltonoises="13.2626796394203" noises="4.84769775032144" />
            <fragment mz="1030.56396484375" charge="1" ion="y9" responses="279.029179513366" signaltonoises="7.68811822514001" noises="8.88084527800264" />
            <fragment mz="905.41119384765625" charge="1" ion="b8" responses="573.644695511958" signaltonoises="5.31466785477141" noises="14.1600738373711" />
            <fragment mz="1230.6436767578125" charge="1" ion="y11" responses="434.696746622493" signaltonoises="15.4593340826087" noises="2.90685200395639" />
            <fragment mz="349.150634765625" charge="1" ion="b3" responses="0" signaltonoises="1" noises="17.4961834513225" />
          </peptide>
        </decoy>
      </peptide>
      <peptide id="sp|P25788|PSA3_HUMAN.HVGMAVAGLLADAR.3.0.9952.False" updatedrts="53.6788928906619" scores="249463411272372" fdr="0" recomputedscores="5.97795402013521" predictedrts="53.7611806052671" irts="53.9084115210475" pwhh="8.6684086176065485">
        <fragment mz="658.3882446" charge="1" ion="y6" responses="4199.46600589893" signaltonoises="14.0530449293668" noises="24.9783565589552" />
        <fragment mz="723.3606567" charge="1" ion="b8" responses="37520.6296989877" signaltonoises="103.782690625972" noises="20.3622678608228" />
        <fragment mz="545.3041992" charge="1" ion="y5" responses="40038.5046328132" signaltonoises="76.3052405084499" noises="30.1029654803363" />
        <fragment mz="836.4447021" charge="1" ion="b9" responses="16961.6419797667" signaltonoises="52.1699184736847" noises="17.8990832217786" />
        <fragment mz="595.302063" charge="1" ion="b6" responses="21004.2089881101" signaltonoises="44.7309320707701" noises="28.9298085778644" />
        <fragment mz="786.4468384" charge="1" ion="y8" responses="8120.61936994327" signaltonoises="32.9909383660265" noises="14.6234353227637" />
        <decoy>
          <peptide id="sp|P25788|PSA3_HUMAN.ADALLGAVAMGVHR.3.0.9952.True" updatedrts="54.0830333333333" scores="281455393.33794" fdr="0.34785688983351" recomputedscores="0.0197783857641399" predictedrts="53.7611806052671" irts="54.3078899735451" pwhh="5.9578025147165272">
            <fragment mz="670.3453369140625" charge="1" ion="y6" responses="403.402635186531" signaltonoises="3.10711160362691" noises="25.544715765986" />
            <fragment mz="711.403564453125" charge="1" ion="b8" responses="1967.35421413021" signaltonoises="8.55598756901356" noises="18.6826486949906" />
            <fragment mz="599.3082275390625" charge="1" ion="y5" responses="415.246003986169" signaltonoises="5.24109314122294" noises="25.2133343532722" />
            <fragment mz="782.440673828125" charge="1" ion="b9" responses="253.243260418889" signaltonoises="5.20343965931184" noises="11.3117839390901" />
            <fragment mz="541.29803466796875" charge="1" ion="b6" responses="0" signaltonoises="1" noises="37.4311696098574" />
            <fragment mz="840.45086669921875" charge="1" ion="y8" responses="5080.99491361358" signaltonoises="30.3563368543792" noises="13.7526133291709" />
          </peptide>
        </decoy>
      </peptide>
    </protein>
    <protein id="sp|O15479|MAGB2_HUMAN">
      <peptide id="sp|O15479|MAGB2_HUMAN.VLEFLAK.2.0.9215.False" updatedrts="48.7890754131096" scores="98125540275.6974" fdr="0.048995983935743" recomputedscores="1.09479031972591" predictedrts="48.3882305665465" irts="49.0750008729672" pwhh="7.1304625283038785">
        <fragment mz="607.3449707" charge="1" ion="y5" responses="49664.5238611832" signaltonoises="79.7187296883245" noises="33.6972029201066" />
        <fragment mz="720.4290771" charge="1" ion="y6" responses="21863.8244135844" signaltonoises="129.008853216109" noises="11.3798732413397" />
        <fragment mz="478.3023987" charge="1" ion="y4" responses="6381.09142769515" signaltonoises="23.1147693051003" noises="16.2262634720578" />
        <fragment mz="342.2023621" charge="1" ion="b3" responses="569.628159332865" signaltonoises="5.21606347093699" noises="27.4562270670592" />
        <fragment mz="331.2339783" charge="1" ion="y3" responses="3122.97172010404" signaltonoises="19.8619569352191" noises="13.9223441087753" />
        <fragment mz="245.1390228" charge="2" ion="b4" responses="0" signaltonoises="1" noises="23.5920801288606" />
        <decoy>
          <peptide id="sp|O15479|MAGB2_HUMAN.ALFELVK.2.0.9215.True" updatedrts="48.8911993210761" scores="8776914.33931437" fdr="1" recomputedscores="-2.95364988148177" predictedrts="48.3882305665465" irts="49.1759467234933" pwhh="7.134526033310209">
            <fragment mz="635.37628173828125" charge="1" ion="y5" responses="0" signaltonoises="1" noises="27.0376109840074" />
            <fragment mz="748.4603271484375" charge="1" ion="y6" responses="220.449761051679" signaltonoises="8.57487425319797" noises="4.03728662225939" />
            <fragment mz="488.307861328125" charge="1" ion="y4" responses="0" signaltonoises="1" noises="28.9233764884947" />
            <fragment mz="332.19686889648438" charge="1" ion="b3" responses="1915.78353056849" signaltonoises="9.91649779848685" noises="17.3595073741796" />
            <fragment mz="359.26528930664063" charge="1" ion="y3" responses="256.353246374555" signaltonoises="3.21226023370839" noises="22.8610667793419" />
            <fragment mz="231.12336730957031" charge="2" ion="b4" responses="2103.09308146374" signaltonoises="9.2613092387528" noises="20.3300836178341" />
          </peptide>
        </decoy>
      </peptide>
    </protein>
    <protein id="sp|O60925|PFD1_HUMAN">
      <peptide id="sp|O60925|PFD1_HUMAN.LADIQIEQLNR.2.1.False" updatedrts="48.1616518876559" scores="86824471858.4718" fdr="0" recomputedscores="2.19960455370996" predictedrts="48.3268930028157" irts="48.4548150352124" pwhh="7.0889633899898463">
        <fragment mz="900.4897461" charge="1" ion="y7" responses="17969.5058878905" signaltonoises="75.611782618281" noises="17.4656452156523" />
        <fragment mz="772.4311523" charge="1" ion="y6" responses="15613.7760586333" signaltonoises="66.8320137367467" noises="18.2512445035094" />
        <fragment mz="1013.573792" charge="1" ion="y8" responses="4228.79305336415" signaltonoises="23.1478656670303" noises="13.851808111748" />
        <fragment mz="1128.600708" charge="1" ion="y9" responses="7726.50465873641" signaltonoises="39.7175263152235" noises="13.41236526521" />
        <fragment mz="783.4246826" charge="1" ion="b7" responses="0" signaltonoises="1" noises="17.6134038581513" />
        <fragment mz="1199.637817" charge="1" ion="y10" responses="2404.6767943518" signaltonoises="14.2383551970943" noises="11.1192019995608" />
        <decoy>
          <peptide id="sp|O60925|PFD1_HUMAN.NLQEIQIDALR.2.1.True" updatedrts="47.7668624533253" scores="54076590.4174032" fdr="0.929964822513591" recomputedscores="-1.11239827784137" predictedrts="48.3268930028157" irts="48.0645797218488" pwhh="18.663474713408011">
            <fragment mz="828.4937744140625" charge="1" ion="y7" responses="144.44123939273" signaltonoises="6.84583577081026" noises="9.84382330967002" />
            <fragment mz="715.40972900390625" charge="1" ion="y6" responses="229.449819015187" signaltonoises="3.42472630275385" noises="19.6279664269545" />
            <fragment mz="957.536376953125" charge="1" ion="y8" responses="4115.17539791216" signaltonoises="11.6722449430544" noises="15.2106291431299" />
            <fragment mz="1085.594970703125" charge="1" ion="y9" responses="260.145323449078" signaltonoises="4.94521461778627" noises="13.7346833662867" />
            <fragment mz="839.462158203125" charge="1" ion="b7" responses="204.537467725285" signaltonoises="4.52334878031677" noises="14.7257118933961" />
            <fragment mz="1198.678955078125" charge="1" ion="y10" responses="67.2582696678355" signaltonoises="5.54376631668818" noises="3.17886871329941" />
          </peptide>
        </decoy>
      </peptide>
      <peptide id="sp|O60925|PFD1_HUMAN.[1Ac]-AAPVDLELKK.2.0.9929.False" updatedrts="44.0960126543796" scores="358110748387.983" fdr="0" recomputedscores="2.07629339142582" predictedrts="44.1628787266338" irts="44.436075265971" pwhh="8.6513698865119242">
        <fragment mz="941.5665894" charge="1" ion="y8" responses="16123.3626094227" signaltonoises="98.5499225117331" noises="9.64390159667833" />
        <fragment mz="745.4454346" charge="1" ion="y6" responses="14034.2614683571" signaltonoises="55.0802158601087" noises="16.986807491701" />
        <fragment mz="844.513855" charge="1" ion="y7" responses="9843.07062752541" signaltonoises="47.1636816773131" noises="12.3879715791047" />
        <fragment mz="1012.603699" charge="1" ion="y9" responses="980.958551615369" signaltonoises="25.9929888592854" noises="4.54926768901994" />
        <fragment mz="630.4185181" charge="1" ion="y5" responses="2963.51086658928" signaltonoises="22.3193619659035" noises="10.6210772907799" />
        <fragment mz="496.2402039" charge="1" ion="b5" responses="4438.89073566654" signaltonoises="16.231671929027" noises="24.425769548724" />
        <decoy>
          <peptide id="sp|O60925|PFD1_HUMAN.[1Ac]-KLELDVPAAK.2.0.9929.True" updatedrts="44.3127666666667" scores="9020884.28022178" fdr="1" recomputedscores="-2.51307452276847" predictedrts="44.1628787266338" irts="44.6503288972798" pwhh="6.6670047216333206">
            <fragment mz="842.4617919921875" charge="1" ion="y8" responses="1132.79365899805" signaltonoises="8.29059087300989" noises="20.3726382493777" />
            <fragment mz="600.33514404296875" charge="1" ion="y6" responses="136.225667701818" signaltonoises="3.14382643682012" noises="23.4285843703219" />
            <fragment mz="713.419189453125" charge="1" ion="y7" responses="1050.71374949912" signaltonoises="8.14386383477843" noises="19.3831166878208" />
            <fragment mz="955.5458984375" charge="1" ion="y9" responses="356.553245096369" signaltonoises="8.46720556742198" noises="11.9630032706093" />
            <fragment mz="485.30819702148438" charge="1" ion="y5" responses="0" signaltonoises="1" noises="13.6423268787298" />
            <fragment mz="641.3504638671875" charge="1" ion="b5" responses="1648.56195114996" signaltonoises="7.31050600627625" noises="24.9167910700695" />
          </peptide>
        </decoy>
      </peptide>
      <peptide id="sp|O60925|PFD1_HUMAN.[CRM]-AAPVDLELKK.2.0.4871.False" updatedrts="44.0960126543796" scores="542870868327.415" fdr="0" recomputedscores="2.25697257230232" predictedrts="44.3007491403769" irts="44.436075265971" pwhh="8.6513698865119242">
        <fragment mz="941.5665894" charge="1" ion="y8" responses="16123.3626094227" signaltonoises="88.2142765978133" noises="10.7738315351893" />
        <fragment mz="745.4454346" charge="1" ion="y6" responses="14034.2614683571" signaltonoises="56.1626861303918" noises="16.6594065897196" />
        <fragment mz="844.513855" charge="1" ion="y7" responses="10549.1538131878" signaltonoises="47.1987314277691" noises="12.5943047602024" />
        <fragment mz="1012.603699" charge="1" ion="y9" responses="980.958551615369" signaltonoises="26.8500176363693" noises="4.4040590944875" />
        <fragment mz="630.4185181" charge="1" ion="y5" responses="2963.51086658928" signaltonoises="22.5144522718118" noises="10.5290444403815" />
        <fragment mz="388.2918396" charge="1" ion="y3" responses="1578.15077083739" signaltonoises="27.7284655194311" noises="8.54263781843827" />
        <decoy>
          <peptide id="sp|O60925|PFD1_HUMAN.[CRM]-KLELDVPAAK.2.0.4871.True" updatedrts="44.351919370804" scores="5677573.89444467" fdr="1" recomputedscores="-2.71416083916681" predictedrts="44.3007491403769" irts="44.6890299526765" pwhh="4.3105637876411533">
            <fragment mz="842.4617919921875" charge="1" ion="y8" responses="1059.43900366378" signaltonoises="7.8938303357484" noises="20.386308903705" />
            <fragment mz="600.33514404296875" charge="1" ion="y6" responses="136.225667701818" signaltonoises="3.14634920954766" noises="23.4097991084969" />
            <fragment mz="713.419189453125" charge="1" ion="y7" responses="1050.71374949912" signaltonoises="8.11449864681748" noises="19.4532613621353" />
            <fragment mz="955.5458984375" charge="1" ion="y9" responses="0" signaltonoises="1" noises="12.0867192135574" />
            <fragment mz="485.30819702148438" charge="1" ion="y5" responses="0" signaltonoises="1" noises="13.9645065281144" />
            <fragment mz="289.18704223632813" charge="1" ion="y3" responses="1294.13730733082" signaltonoises="11.3933040494887" noises="12.7166783830879" />
          </peptide>
        </decoy>
      </peptide>
    </protein>
    <protein id="sp|O60763|USO1_HUMAN">
      <peptide id="sp|O60763|USO1_HUMAN.SQLNSQSVEITK.2.0.9983.False" updatedrts="30.425770697675" scores="6866970336224.35" fdr="0" recomputedscores="4.09323909994921" predictedrts="30.2956928397333" irts="30.9235273357679" pwhh="5.9420943419879793">
        <fragment mz="891.4782104" charge="1" ion="y8" responses="1477.01053719764" signaltonoises="32.6772916329723" noises="3.99790075462628" />
        <fragment mz="1118.605225" charge="1" ion="y10" responses="3285.12386733786" signaltonoises="75.6134154650839" noises="3.82965821039184" />
        <fragment mz="676.3875732" charge="1" ion="y6" responses="968.720862247338" signaltonoises="33.9760924155049" noises="4.11219053487321" />
        <fragment mz="1005.521118" charge="1" ion="y9" responses="1888.99127067504" signaltonoises="23.7281067605993" noises="8.73792289444475" />
        <fragment mz="329.1819458" charge="1" ion="b3" responses="748.643094123791" signaltonoises="6.72034259443639" noises="10.2390329346341" />
        <fragment mz="530.256897" charge="1" ion="b5" responses="1000.39210024332" signaltonoises="8.98441091154644" noises="11.5100539802858" />
        <decoy>
          <peptide id="sp|O60763|USO1_HUMAN.TIEVSQSNLQSK.2.0.9983.True" updatedrts="30.3973061674988" scores="232864408.085858" fdr="0.526207605344296" recomputedscores="-0.376422957067756" predictedrts="30.2956928397333" irts="30.8953911601585" pwhh="2.1046780471309234">
            <fragment mz="891.45306396484375" charge="1" ion="y8" responses="864.390815591533" signaltonoises="13.0624535124379" noises="7.82811430564836" />
            <fragment mz="1119.5640869140625" charge="1" ion="y10" responses="1200.91207107605" signaltonoises="23.6863430717082" noises="4.81880957842222" />
            <fragment mz="676.3624267578125" charge="1" ion="y6" responses="435.662525531705" signaltonoises="11.1474551367193" noises="9.46605475674204" />
            <fragment mz="990.52142333984375" charge="1" ion="y9" responses="308.957996243947" signaltonoises="7.15461029964725" noises="4.59825949854496" />
            <fragment mz="344.18161010742188" charge="1" ion="b3" responses="213.82988485233" signaltonoises="8.34057790169875" noises="5.83292165623089" />
            <fragment mz="530.28204345703125" charge="1" ion="b5" responses="109.544568396444" signaltonoises="6.89620754501063" noises="8.58635414143442" />
          </peptide>
        </decoy>
      </peptide>
      <peptide id="sp|O60763|USO1_HUMAN.GVMGGQSAGPQHTEAETIQK.3.0.9019.False" updatedrts="26.7970472577293" scores="19146956461.8535" fdr="0.00541516245487365" recomputedscores="1.70571916326725" predictedrts="26.8074236681865" irts="27.336663287347" pwhh="7.1386442170368642">
        <fragment mz="1338.664795" charge="1" ion="y12" responses="796.360145612248" signaltonoises="2251.70897947903" noises="0.0499810909090909" />
        <fragment mz="841.4106445" charge="2" ion="y16" responses="959.184306448033" signaltonoises="23.4030078295898" noises="5.10195766526065" />
        <fragment mz="919.4730835" charge="1" ion="y8" responses="1514.3642737226" signaltonoises="31.4903773652526" noises="4.27703829971" />
        <fragment mz="288.1376343" charge="1" ion="b3" responses="653.923828060927" signaltonoises="21.0512700520255" noises="2.62023684224832" />
        <fragment mz="489.3031311" charge="1" ion="y4" responses="1122.70688172424" signaltonoises="1921.27464415948" noises="0.0499810909090909" />
        <fragment mz="388.2554321" charge="1" ion="y3" responses="896.146014747737" signaltonoises="1534.77118791948" noises="0.0841398395039609" />
        <decoy>
          <peptide id="sp|O60763|USO1_HUMAN.QITEAETHQPGASQGGMVGK.3.0.9019.True" updatedrts="27.9515086963942" scores="3692359.52333797" fdr="1" recomputedscores="-1.99639840078738" predictedrts="26.8074236681865" irts="28.4778073558234" pwhh="7.9749802250474184">
            <fragment mz="1116.546630859375" charge="1" ion="y12" responses="77.5769837743641" signaltonoises="13.6849974599642" noises="2.41289443601404" />
            <fragment mz="777.8701171875" charge="2" ion="y16" responses="77.699994182599" signaltonoises="303.055222559789" noises="0.109009734084264" />
            <fragment mz="763.376708984375" charge="1" ion="y8" responses="118.061593990496" signaltonoises="6.84868653556302" noises="4.4954657689696" />
            <fragment mz="343.19760131835938" charge="1" ion="b3" responses="59.5940419673664" signaltonoises="3.67363808691267" noises="4.23914576029381" />
            <fragment mz="434.2431640625" charge="1" ion="y4" responses="604.182171005894" signaltonoises="19.272825174719" noises="2.68735237621825" />
            <fragment mz="303.20266723632813" charge="1" ion="y3" responses="118.5746860452" signaltonoises="31.1084031660156" noises="0.602889108971926" />
          </peptide>
        </decoy>
      </peptide>
      <peptide id="sp|O60763|USO1_HUMAN.SSQTSGTNEQSSAIVSAR.3.0.6952.False" updatedrts="24.5121390363523" scores="181051211793.36" fdr="0" recomputedscores="2.69843949731808" predictedrts="24.341730493141" irts="25.0781127836137" pwhh="3.6041049032144135">
        <fragment mz="790.4417725" charge="1" ion="y8" responses="2454.4580812769" signaltonoises="2266.88983582624" noises="0.101945895589055" />
        <fragment mz="703.409729" charge="1" ion="y7" responses="1968.29806515696" signaltonoises="2721.15870277207" noises="0.0499810909090909" />
        <fragment mz="754.3709717" charge="2" ion="y15" responses="144.2081052699" signaltonoises="7.37330994249279" noises="3.47179072894839" />
        <fragment mz="918.5003052" charge="1" ion="y9" responses="721.209878418203" signaltonoises="37.4282952335625" noises="2.43190502921044" />
        <fragment mz="432.2565002" charge="1" ion="y4" responses="3087.83870475982" signaltonoises="123.98450660325" noises="2.72179952083085" />
        <fragment mz="333.1880798" charge="1" ion="y3" responses="2029.87695836817" signaltonoises="59.7977011393641" noises="2.66090779575823" />
        <decoy>
          <peptide id="sp|O60763|USO1_HUMAN.ASVIASSQENTGSTQSSR.3.0.6952.True" updatedrts="26.6478833333333" scores="1857588.67463623" fdr="1" recomputedscores="-3.47571889354133" predictedrts="24.341730493141" irts="27.1892200537714" pwhh="7.730560363625921">
            <fragment mz="823.39044189453125" charge="1" ion="y8" responses="98.3749246803718" signaltonoises="8.52652910830308" noises="5.42836876829353" />
            <fragment mz="722.3427734375" charge="1" ion="y7" responses="25.5533799284838" signaltonoises="3.77119247849561" noises="3.50964774509554" />
            <fragment mz="776.863525390625" charge="2" ion="y15" responses="38.8192428021286" signaltonoises="131.320114774379" noises="0.12575879806453" />
            <fragment mz="937.433349609375" charge="1" ion="y9" responses="24.8473232467248" signaltonoises="4.92813141362728" noises="2.72537081735089" />
            <fragment mz="477.2415771484375" charge="1" ion="y4" responses="796.096152388033" signaltonoises="15.0113554339945" noises="5.16337313730194" />
            <fragment mz="349.18301391601563" charge="1" ion="y3" responses="301.424035142862" signaltonoises="13.361623706903" noises="2.33856808699108" />
          </peptide>
        </decoy>
      </peptide>
      <peptide id="sp|O60763|USO1_HUMAN.IVAFENAFER.2.0.4371.False" updatedrts="53.5208196443743" scores="98126825.6905264" fdr="1" recomputedscores="-2.7613812928748" predictedrts="53.1130035133596" irts="53.7521617396824" pwhh="6.3515345995519379">
        <fragment mz="983.4581299" charge="1" ion="y8" responses="31863.5732516074" signaltonoises="117.400863529067" noises="20.6191333834088" />
        <fragment mz="765.3526001" charge="1" ion="y6" responses="6847.51969801069" signaltonoises="16.1485966546854" noises="34.5171693727871" />
        <fragment mz="912.4210205" charge="1" ion="y7" responses="7742.77753413952" signaltonoises="24.5912540592433" noises="32.9416541458963" />
        <fragment mz="284.1968689" charge="1" ion="b3" responses="1244.64591539286" signaltonoises="6.92852372153443" noises="23.9793967170766" />
        <fragment mz="451.22995" charge="1" ion="y3" responses="1378.60782798604" signaltonoises="8.6092456237777" noises="22.0194350128677" />
        <fragment mz="226.1186218" charge="2" ion="y3" responses="0" signaltonoises="1" noises="41.8286348979074" />
        <decoy>
          <peptide id="sp|O60763|USO1_HUMAN.EFANEFAVIR.2.0.4371.True" updatedrts="52.570471941109" scores="258965161.698304" fdr="1" recomputedscores="-2.34230251360696" predictedrts="53.1130035133596" irts="52.8127768384201" pwhh="7.0827126928056918">
            <fragment mz="919.49957275390625" charge="1" ion="y8" responses="2613.89284575608" signaltonoises="9.69276464333275" noises="22.3920613918223" />
            <fragment mz="734.4195556640625" charge="1" ion="y6" responses="258.012827871849" signaltonoises="3.01420620591292" noises="23.4239898781276" />
            <fragment mz="848.46246337890625" charge="1" ion="y7" responses="5884.27743033109" signaltonoises="20.3494747339644" noises="24.2771185676577" />
            <fragment mz="348.1553955078125" charge="1" ion="b3" responses="342.652807301266" signaltonoises="3.10177955166517" noises="24.1184913751321" />
            <fragment mz="387.27142333984375" charge="1" ion="y3" responses="545.166406054316" signaltonoises="5.20281463830193" noises="14.1707201255016" />
            <fragment mz="194.13935852050781" charge="2" ion="y3" responses="0" signaltonoises="1" noises="1.82141305865006" />
          </peptide>
        </decoy>
      </peptide>
      <peptide id="sp|O60763|USO1_HUMAN.SQ[Dea]LNSQSVEITK.2.0.3464.False" updatedrts="30.4189256170919" scores="317823971138.93" fdr="0" recomputedscores="2.75866057837083" predictedrts="30.3371207340889" irts="30.9167612170877" pwhh="5.9420943419879793">
        <fragment mz="1118.605225" charge="1" ion="y10" responses="3285.12386733786" signaltonoises="75.1867804521875" noises="3.85138897569597" />
        <fragment mz="891.4782104" charge="1" ion="y8" responses="1477.01053719764" signaltonoises="32.8702387931046" noises="3.9744332160437" />
        <fragment mz="676.3875732" charge="1" ion="y6" responses="968.720862247338" signaltonoises="29.2817698660478" noises="4.77143855313943" />
        <fragment mz="490.2871399" charge="1" ion="y4" responses="1073.34330960958" signaltonoises="18.4640625663515" noises="4.45691790274217" />
        <fragment mz="361.2445374" charge="1" ion="y3" responses="413.103506881956" signaltonoises="20.4524061721744" noises="2.57491000721211" />
        <fragment mz="444.2088928" charge="1" ion="b4" responses="141.795774552945" signaltonoises="5.91584536381335" noises="10.0326845414482" />
        <decoy>
          <peptide id="sp|O60763|USO1_HUMAN.TIEVSQSNLQ[Dea]SK.2.0.3464.True" updatedrts="30.4345545527752" scores="23394825.5099054" fdr="1" recomputedscores="-1.37440626103523" predictedrts="30.3371207340889" irts="30.9322098640968" pwhh="2.0178456238154356">
            <fragment mz="1120.548095703125" charge="1" ion="y10" responses="101.663040161447" signaltonoises="7.64465127497136" noises="3.73159565763928" />
            <fragment mz="892.43707275390625" charge="1" ion="y8" responses="253.98644246638" signaltonoises="5.71085256393014" noises="7.99845163621674" />
            <fragment mz="677.346435546875" charge="1" ion="y6" responses="0" signaltonoises="1" noises="9.8883980248625" />
            <fragment mz="476.271484375" charge="1" ion="y4" responses="195.869259920231" signaltonoises="9.32056445399092" noises="4.0943080496732" />
            <fragment mz="363.18743896484375" charge="1" ion="y3" responses="140.928919874262" signaltonoises="7.03024488571603" noises="4.59987438841663" />
            <fragment mz="443.25003051757813" charge="1" ion="b4" responses="371.4826556911" signaltonoises="14.0965343653133" noises="4.72102909305249" />
          </peptide>
        </decoy>
      </peptide>
      <peptide id="sp|O60763|USO1_HUMAN.KTLEQHDNIVTHYKN[Dea]MIR.3.0.2334.False" updatedrts="93.3756860689652" scores="37710221.1533149" fdr="0.59481306837319" recomputedscores="-0.515406729884175" predictedrts="91.2840482537661" irts="93.1472795817629" pwhh="2.5211310043242769">
        <fragment mz="825.4287109" charge="1" ion="y6" responses="143.159716181313" signaltonoises="4.32556862806558" noises="7.57552382902922" />
        <fragment mz="852.4210205" charge="1" ion="b7" responses="26.405270860062" signaltonoises="4.05077167514967" noises="3.34198844420333" />
        <fragment mz="534.2704468" charge="1" ion="y4" responses="0" signaltonoises="1" noises="3.59372801747048" />
        <fragment mz="472.2765808" charge="1" ion="b4" responses="120.116896310614" signaltonoises="4.67112993058068" noises="3.77422044927465" />
        <fragment mz="175.1189575" charge="1" ion="y1" responses="314.58876522051" signaltonoises="5.14914958546064" noises="13.0005765710281" />
        <decoy>
          <peptide id="sp|O60763|USO1_HUMAN.IMN[Dea]KYHTVINDHQELTKR.3.0.2334.True" updatedrts="90.3820546317308" scores="3687051.00527165" fdr="1" recomputedscores="-1.76392026263893" predictedrts="91.2840482537661" irts="90.1881813881019" pwhh="4.4463451349125211">
            <fragment mz="774.44683837890625" charge="1" ion="y6" responses="290.504743212177" signaltonoises="203.705756798543" noises="0.223218329473367" />
            <fragment mz="889.42364501953125" charge="1" ion="b7" responses="125.297337796231" signaltonoises="5.04853206786043" noises="7.84588782291449" />
            <fragment mz="517.34564208984375" charge="1" ion="y4" responses="38.7976269195276" signaltonoises="84.2190813389032" noises="0.196065347272792" />
            <fragment mz="488.25372314453125" charge="1" ion="b4" responses="214.093517790997" signaltonoises="11.3941971827783" noises="3.08771910271331" />
            <fragment mz="175.11895751953125" charge="1" ion="y1" responses="0" signaltonoises="1" noises="12.911367571821" />
          </peptide>
        </decoy>
      </peptide>
    </protein>
    <protein id="sp|P41252|SYIC_HUMAN">
      <peptide id="sp|P41252|SYIC_HUMAN.LYLINSPVVR.2.1.False" updatedrts="54.2346934851251" scores="30236335436140.3" fdr="0" recomputedscores="2.71543137427827" predictedrts="53.982938711317" irts="54.4578006391118" pwhh="8.29334392994859">
        <fragment mz="671.3834839" charge="1" ion="y6" responses="22816.2432406044" signaltonoises="65.5307663601384" noises="20.9727038597218" />
        <fragment mz="897.5516357" charge="1" ion="y8" responses="22511.4120737002" signaltonoises="93.1493636731827" noises="11.364978971115" />
        <fragment mz="784.4675903" charge="1" ion="y7" responses="16076.4966115037" signaltonoises="47.8189832832593" noises="20.2199120780196" />
        <fragment mz="617.3657227" charge="1" ion="b5" responses="389.64799972284" signaltonoises="4.17162372625031" noises="25.4439427348989" />
        <fragment mz="390.238739" charge="1" ion="b3" responses="7259.6142736282" signaltonoises="27.1241038256023" noises="19.7245424327927" />
        <fragment mz="557.3405762" charge="1" ion="y5" responses="4711.75893479139" signaltonoises="17.7465923922442" noises="21.2206949272545" />
        <decoy>
          <peptide id="sp|P41252|SYIC_HUMAN.VVPSNILYLR.2.1.True" updatedrts="54.6931028296379" scores="260331857.859001" fdr="1" recomputedscores="-2.36178985294622" predictedrts="53.982938711317" irts="54.9109219707606" pwhh="10.688014685509799">
            <fragment mz="791.4774169921875" charge="1" ion="y6" responses="1553.03182144581" signaltonoises="10.9248318460556" noises="10.7149364690371" />
            <fragment mz="975.56219482421875" charge="1" ion="y8" responses="1314.88261949172" signaltonoises="8.95979556808015" noises="17.446757441741" />
            <fragment mz="878.5093994140625" charge="1" ion="y7" responses="1766.07693793376" signaltonoises="11.9153840706337" noises="22.4840880681724" />
            <fragment mz="497.27182006835938" charge="1" ion="b5" responses="3305.17310843288" signaltonoises="12.3949420314873" noises="22.042170733466" />
            <fragment mz="296.19686889648438" charge="1" ion="b3" responses="6182.17065357708" signaltonoises="14.014246567999" noises="28.8926525143853" />
            <fragment mz="677.4344482421875" charge="1" ion="y5" responses="1450.56767572189" signaltonoises="38.083998379173" noises="5.2075760063824" />
          </peptide>
        </decoy>
      </peptide>
      <peptide id="sp|P41252|SYIC_HUMAN.AVPSWFVR.2.0.8423.False" updatedrts="53.7719584858155" scores="15873458913.7383" fdr="0.0251889168765743" recomputedscores="1.33832802254993" predictedrts="53.6060409813495" irts="54.000403551558" pwhh="6.4622905374465551">
        <fragment mz="694.3671265" charge="1" ion="y5" responses="24600.4775432632" signaltonoises="59.1405721954044" noises="29.1100870715677" />
        <fragment mz="791.4198608" charge="1" ion="y6" responses="21373.648820216" signaltonoises="52.6534445197883" noises="28.4354528987017" />
        <fragment mz="607.335083" charge="1" ion="y4" responses="10534.1972118827" signaltonoises="25.2458049774991" noises="24.4788127901671" />
        <fragment mz="688.3453369" charge="1" ion="b6" responses="0" signaltonoises="1" noises="18.3001984065956" />
        <fragment mz="421.2557678" charge="1" ion="y3" responses="2073.36306547562" signaltonoises="18.210820512118" noises="17.6347885505507" />
        <fragment mz="171.1128082" charge="1" ion="b2" responses="1712.69500003497" signaltonoises="6.96791037681427" noises="28.2421399185501" />
        <decoy>
          <peptide id="sp|P41252|SYIC_HUMAN.VFWSPVAR.2.0.8423.True" updatedrts="53.3427878660144" scores="356726537.563129" fdr="0.487232574189096" recomputedscores="-0.277038222010869" predictedrts="53.6060409813495" irts="53.5761836592792" pwhh="4.9646248952648637">
            <fragment mz="529.30926513671875" charge="1" ion="y5" responses="303.211018176562" signaltonoises="3.90137400190967" noises="20.1427059370836" />
            <fragment mz="715.38861083984375" charge="1" ion="y6" responses="12654.7326133943" signaltonoises="30.87073884228" noises="23.3076426134309" />
            <fragment mz="442.27725219726563" charge="1" ion="y4" responses="2139.73407370737" signaltonoises="9.99074870465694" noises="30.1102877526458" />
            <fragment mz="716.37664794921875" charge="1" ion="b6" responses="2334.03614373195" signaltonoises="11.4388311590857" noises="25.5740934691013" />
            <fragment mz="345.2244873046875" charge="1" ion="y3" responses="966.260371148373" signaltonoises="7.89306413241685" noises="17.3986117244425" />
            <fragment mz="247.14410400390625" charge="1" ion="b2" responses="2489.16974756525" signaltonoises="6.98685183037302" noises="50.5125837499991" />
          </peptide>
        </decoy>
      </peptide>
      <peptide id="sp|P41252|SYIC_HUMAN.FLIQNVLR.2.0.5713.False" updatedrts="59.72309487463" scores="18697122070159.5" fdr="0" recomputedscores="2.3418471750861" predictedrts="59.7128363438221" irts="59.8828901928126" pwhh="9.05584755231437">
        <fragment mz="742.4569702" charge="1" ion="y6" responses="31678.0984911603" signaltonoises="90.8380143956377" noises="18.5752147825371" />
        <fragment mz="629.3729248" charge="1" ion="y5" responses="18380.9998603804" signaltonoises="51.270532646161" noises="22.8558115428411" />
        <fragment mz="855.5410767" charge="1" ion="y7" responses="4432.06676198042" signaltonoises="47.9123086273278" noises="5.98533164987344" />
        <fragment mz="428.2741699" charge="2" ion="y7" responses="975.04440929894" signaltonoises="4.6689759348987" noises="19.8192134449011" />
        <fragment mz="261.1597595" charge="1" ion="b2" responses="15520.8377520689" signaltonoises="20.9220423884319" noises="37.4488610773611" />
        <fragment mz="288.2030029" charge="1" ion="y2" responses="11922.6303497292" signaltonoises="29.2277088430064" noises="27.2386083377381" />
        <decoy>
          <peptide id="sp|P41252|SYIC_HUMAN.LVNQILFR.2.0.5713.True" updatedrts="59.1672725309231" scores="589830.055303453" fdr="1" recomputedscores="-5.11216657815065" predictedrts="59.7128363438221" irts="59.3334795763945" pwhh="5.1411073126936246">
            <fragment mz="790.45697021484375" charge="1" ion="y6" responses="0" signaltonoises="1" noises="21.5261618497227" />
            <fragment mz="676.4140625" charge="1" ion="y5" responses="588.302332980269" signaltonoises="7.97911186986931" noises="19.6982290222765" />
            <fragment mz="889.525390625" charge="1" ion="y7" responses="0" signaltonoises="1" noises="14.1553472124951" />
            <fragment mz="445.266357421875" charge="2" ion="y7" responses="7103.35769394655" signaltonoises="33.7732908030785" noises="19.0155711649827" />
            <fragment mz="213.15975952148438" charge="1" ion="b2" responses="2415.5785898496" signaltonoises="7.73549351114193" noises="28.7244291540636" />
            <fragment mz="322.1873779296875" charge="1" ion="y2" responses="1806.68829887996" signaltonoises="8.60715517214557" noises="31.8460648792569" />
          </peptide>
        </decoy>
      </peptide>
      <peptide id="sp|P41252|SYIC_HUMAN.DVQDPSVF.2.0.3956.False" updatedrts="42.9280636983913" scores="38191315330.0941" fdr="0.00630630630630631" recomputedscores="1.69657365491434" predictedrts="43.0611193042178" irts="43.281599266365" pwhh="11.37515492033843">
        <fragment mz="642.2729492" charge="1" ion="b6" responses="40447.9809682031" signaltonoises="62.642117800086" noises="30.2504851611736" />
        <fragment mz="555.2409058" charge="1" ion="b5" responses="4261.00408282913" signaltonoises="22.3290866105785" noises="19.6682984099195" />
        <fragment mz="343.1612244" charge="1" ion="b3" responses="10796.6767770483" signaltonoises="23.122868894715" noises="22.7577489836134" />
        <fragment mz="352.1867065" charge="1" ion="y3" responses="1796.33439447001" signaltonoises="10.843415578949" noises="20.3699433831749" />
        <fragment mz="215.1026306" charge="1" ion="b2" responses="7859.64321462354" signaltonoises="22.0168982348753" noises="29.5232457051108" />
        <decoy>
          <peptide id="sp|P41252|SYIC_HUMAN.VSPDQVDF.2.0.3956.True" updatedrts="42.182488365172" scores="5468470.63530192" fdr="1" recomputedscores="-2.20789587585216" predictedrts="43.0611193042178" irts="42.5446245692374" pwhh="6.5206512025202645">
            <fragment mz="626.31439208984375" charge="1" ion="b6" responses="504.197096667363" signaltonoises="4.24933092881782" noises="30.9728664324923" />
            <fragment mz="527.24603271484375" charge="1" ion="b5" responses="975.002291742981" signaltonoises="4.81826289917619" noises="31.8548598263682" />
            <fragment mz="284.16049194335938" charge="1" ion="b3" responses="2867.03317612969" signaltonoises="11.3253638979915" noises="23.9532436057306" />
            <fragment mz="380.18161010742188" charge="1" ion="y3" responses="0" signaltonoises="1" noises="19.1487275829744" />
            <fragment mz="187.10771179199219" charge="1" ion="b2" responses="438.490420789417" signaltonoises="4.65278765894351" noises="23.9247069812286" />
          </peptide>
        </decoy>
      </peptide>
      <peptide id="sp|P41252|SYIC_HUMAN.DSLPVC[CAM]PVDASGC[CAM]FTTEVTDFAGQYVK.3.0.2913.False" updatedrts="85.0938819836036" scores="16095890.012632" fdr="0.518213058419244" recomputedscores="-0.343078654737635" predictedrts="82.9259123964935" irts="84.9610108232121" pwhh="2.7969489525802613">
        <fragment mz="1028.504761" charge="1" ion="y9" responses="219.67424023456" signaltonoises="5.84299965830749" noises="9.77959861739399" />
        <fragment mz="594.324585" charge="1" ion="y5" responses="77.1792102521932" signaltonoises="3.29876196260331" noises="4.66454989935634" />
        <fragment mz="927.4570313" charge="1" ion="y8" responses="116.396228438101" signaltonoises="6.99222685124034" noises="5.04184210814947" />
        <fragment mz="589.2749023" charge="3" ion="y15" responses="0" signaltonoises="1" noises="6.35672092258661" />
        <fragment mz="608.2820435" charge="3" ion="y16" responses="486.045645713723" signaltonoises="8.5718069053891" noises="7.61457778832077" />
        <fragment mz="316.1502991" charge="1" ion="b3" responses="135.058450557365" signaltonoises="4.6220533104243" noises="10.8091465349556" />
        <decoy>
          <peptide id="sp|P41252|SYIC_HUMAN.VYQGAFDTVETTFC[CAM]GSADVPC[CAM]VPLSDK.3.0.2913.True" updatedrts="81.9952922923065" scores="26269629.1431291" fdr="0.392418392418392" recomputedscores="-0.0723929679465871" predictedrts="82.9259123964935" irts="81.8981651287253" pwhh="6.5689457991708764">
            <fragment mz="1014.5288696289063" charge="1" ion="y9" responses="24.3497287321366" signaltonoises="4.38367595145832" noises="3.0025064983437" />
            <fragment mz="559.30859375" charge="1" ion="y5" responses="53.5470752056956" signaltonoises="4.91653409102764" noises="3.2346675150884" />
            <fragment mz="915.46044921875" charge="1" ion="y8" responses="140.652329265838" signaltonoises="7.41392526290964" noises="4.55418222323848" />
            <fragment mz="551.25335693359375" charge="3" ion="y15" responses="83.352322433082" signaltonoises="3.23988324884279" noises="5.09414480986853" />
            <fragment mz="584.9359130859375" charge="3" ion="y16" responses="0" signaltonoises="1" noises="0.0499810909090909" />
            <fragment mz="391.19760131835938" charge="1" ion="b3" responses="573.081315941236" signaltonoises="8.04153337882263" noises="7.4368790347075" />
          </peptide>
        </decoy>
      </peptide>
      <peptide id="sp|P41252|SYIC_HUMAN.ESVDHLTIPSR.3.0.2645.False" updatedrts="35.9710260691517" scores="500957193.299949" fdr="0.198895027624309" recomputedscores="0.425281853525311" predictedrts="35.9073565769189" irts="36.4048150283786" pwhh="4.2095445678926691">
        <fragment mz="472.2878113" charge="1" ion="y4" responses="12998.9344399683" signaltonoises="7.11882181039037" noises="146.738712189252" />
        <fragment mz="359.2037354" charge="1" ion="y3" responses="21097.4988843181" signaltonoises="48.4993375084983" noises="44.6932384663852" />
        <fragment mz="180.1055145" charge="2" ion="y3" responses="2963.95000472357" signaltonoises="47.237629914978" noises="4.09191977198639" />
        <fragment mz="262.1509705" charge="1" ion="y2" responses="0" signaltonoises="1" noises="23.0464384586054" />
        <fragment mz="175.1189575" charge="1" ion="y1" responses="1653.16355953484" signaltonoises="6.84229463839257" noises="58.5548973020816" />
        <fragment mz="418.5543213" charge="3" ion="y11" responses="1605.9904865812" signaltonoises="8.398678819043" noises="19.5822171066969" />
        <decoy>
          <peptide id="sp|P41252|SYIC_HUMAN.SPITLHDVSER.3.0.2645.True" updatedrts="33.8077050601659" scores="1885993412.33246" fdr="0.066429418742586" recomputedscores="0.999749941198943" predictedrts="35.9073565769189" irts="34.2664491592946" pwhh="5.79571003408034">
            <fragment mz="490.26199340820313" charge="1" ion="y4" responses="8847.95066390829" signaltonoises="31.5866500036362" noises="24.7689502280566" />
            <fragment mz="391.19357299804688" charge="1" ion="y3" responses="0" signaltonoises="1" noises="21.6350506690251" />
            <fragment mz="196.10041809082031" charge="2" ion="y3" responses="293.475764462959" signaltonoises="12.3269021488213" noises="4.08389167997993" />
            <fragment mz="304.16156005859375" charge="1" ion="y2" responses="918.46396154959" signaltonoises="9.41083136683581" noises="21.5156727656878" />
            <fragment mz="175.11895751953125" charge="1" ion="y1" responses="5690.53165489926" signaltonoises="9.09449972516298" noises="71.5360366773868" />
            <fragment mz="418.5543212890625" charge="3" ion="y11" responses="255.646874998497" signaltonoises="3.16766761404814" noises="16.0006488399865" />
          </peptide>
        </decoy>
      </peptide>
    </protein>
    <protein id="sp|Q99848|EBP2_HUMAN">
      <peptide id="sp|Q99848|EBP2_HUMAN.AVDPEDDFQR.2.0.9999.False" updatedrts="32.3415915701389" scores="895201159600.808" fdr="0" recomputedscores="2.34262408760232" predictedrts="31.9185635779626" irts="32.8172481233619" pwhh="4.0949253676874839">
        <fragment mz="906.3952026" charge="1" ion="y7" responses="20532.2397203204" signaltonoises="142.038390160289" noises="13.7904500194746" />
        <fragment mz="1021.422119" charge="1" ion="y8" responses="10445.2110522757" signaltonoises="90.9993753054362" noises="8.09274095895883" />
        <fragment mz="809.3424072" charge="1" ion="y6" responses="4135.84229475405" signaltonoises="22.4219800680916" noises="14.7810526240506" />
        <fragment mz="680.2998047" charge="1" ion="y5" responses="6180.29525546203" signaltonoises="32.7806906906244" noises="14.7131655263189" />
        <fragment mz="286.13974" charge="1" ion="b3" responses="7038.07817098082" signaltonoises="29.0174188928426" noises="15.1974391111512" />
        <fragment mz="450.2459412" charge="1" ion="y3" responses="3758.17426476382" signaltonoises="19.83505337412" noises="11.2625279571258" />
        <decoy>
          <peptide id="sp|Q99848|EBP2_HUMAN.QFDDEPDVAR.2.0.9999.True" updatedrts="32.6776429812622" scores="38815494.8475133" fdr="1" recomputedscores="-2.01438823906706" predictedrts="31.9185635779626" irts="33.1494229900686" pwhh="4.2768978859861964">
            <fragment mz="801.37371826171875" charge="1" ion="y7" responses="264.482292195006" signaltonoises="4.48010225289359" noises="13.4924169262536" />
            <fragment mz="916.40069580078125" charge="1" ion="y8" responses="788.076609372607" signaltonoises="10.21982542939" noises="12.3091184630069" />
            <fragment mz="686.3468017578125" charge="1" ion="y6" responses="0" signaltonoises="1" noises="14.3000801987609" />
            <fragment mz="557.30419921875" charge="1" ion="y5" responses="374.6767840014" signaltonoises="4.40725100354186" noises="13.6305192179064" />
            <fragment mz="391.16122436523438" charge="1" ion="b3" responses="0" signaltonoises="1" noises="8.28092538675167" />
            <fragment mz="345.2244873046875" charge="1" ion="y3" responses="0" signaltonoises="1" noises="4.86287698895611" />
          </peptide>
        </decoy>
      </peptide>
      <peptide id="sp|Q99848|EBP2_HUMAN.ESYDDVSSFR.2.0.8962.False" updatedrts="37.0665693599863" scores="10628789777693.5" fdr="0" recomputedscores="3.57292470314787" predictedrts="36.8493226925349" irts="37.4877206034152" pwhh="6.7768580403962009">
        <fragment mz="710.3468018" charge="1" ion="y6" responses="12485.5342193688" signaltonoises="39.8447955616708" noises="21.2109800975782" />
        <fragment mz="825.3737183" charge="1" ion="y7" responses="10164.0419911082" signaltonoises="33.9680270944987" noises="20.6034278414776" />
        <fragment mz="988.4370728" charge="1" ion="y8" responses="7808.46065919597" signaltonoises="24.4963727949264" noises="16.8782102191356" />
        <fragment mz="496.2514343" charge="1" ion="y4" responses="20654.1813539024" signaltonoises="76.4162635576445" noises="19.3202561116095" />
        <fragment mz="595.3198242" charge="1" ion="y5" responses="9587.54047369735" signaltonoises="36.3102733260941" noises="22.0284386929982" />
        <fragment mz="409.2193909" charge="1" ion="y3" responses="3650.60917450558" signaltonoises="23.6157186352096" noises="14.1710699694808" />
        <decoy>
          <peptide id="sp|Q99848|EBP2_HUMAN.FSSVDDYSER.2.0.8962.True" updatedrts="37.5752939888428" scores="881831639.9598" fdr="0.610681894524689" recomputedscores="-0.550174122444039" predictedrts="36.8493226925349" irts="37.9905768039469" pwhh="4.2673856287531624">
            <fragment mz="784.310791015625" charge="1" ion="y6" responses="1236.18710322767" signaltonoises="11.3478092479093" noises="15.6266170403416" />
            <fragment mz="883.37921142578125" charge="1" ion="y7" responses="209.816621914094" signaltonoises="4.28420172940526" noises="12.9163329857215" />
            <fragment mz="970.4112548828125" charge="1" ion="y8" responses="0" signaltonoises="1" noises="13.309801444411" />
            <fragment mz="554.25689697265625" charge="1" ion="y4" responses="173.292943072518" signaltonoises="4.88802523763065" noises="19.1635387639046" />
            <fragment mz="669.28387451171875" charge="1" ion="y5" responses="349.977375929295" signaltonoises="6.36093770778621" noises="16.2501816790955" />
            <fragment mz="391.19357299804688" charge="1" ion="y3" responses="869.507367040111" signaltonoises="12.0613585003584" noises="14.4127491790825" />
          </peptide>
        </decoy>
      </peptide>
    </protein>
    <protein id="sp|O43768|ENSA_HUMAN">
      <peptide id="sp|O43768|ENSA_HUMAN.YFDSGDYNMAK.2.0.9999.False" updatedrts="37.7805118865029" scores="17818396450466" fdr="0" recomputedscores="4.38681276746134" predictedrts="37.9338533715839" irts="38.193427396281" pwhh="6.12201831926788">
        <fragment mz="1000.404053" charge="1" ion="y9" responses="20081.0679382623" signaltonoises="117.750217767989" noises="14.6446472917653" />
        <fragment mz="885.3770752" charge="1" ion="y8" responses="8403.48692846067" signaltonoises="51.8040839644558" noises="14.1687652800117" />
        <fragment mz="798.3450928" charge="1" ion="y7" responses="5108.15440722123" signaltonoises="20.5962152013011" noises="14.7974488004348" />
        <fragment mz="1147.472412" charge="1" ion="y10" responses="3885.56694070346" signaltonoises="33.5579044021246" noises="7.79454126530598" />
        <fragment mz="426.1659546" charge="1" ion="b3" responses="6925.40995415142" signaltonoises="25.6920295070248" noises="18.6468478768279" />
        <fragment mz="626.2966309" charge="1" ion="y5" responses="3776.02531250384" signaltonoises="17.2478833191272" noises="19.6344925890324" />
        <decoy>
          <peptide id="sp|O43768|ENSA_HUMAN.AMNYDGSDFYK.2.0.9999.True" updatedrts="37.3965120091543" scores="49042418.053222" fdr="0.970663265306122" recomputedscores="-1.17323648786178" predictedrts="37.9338533715839" irts="37.8138571762147" pwhh="1.1835344858149559">
            <fragment mz="1108.4581298828125" charge="1" ion="y9" responses="0" signaltonoises="1" noises="9.14828872921737" />
            <fragment mz="994.415283203125" charge="1" ion="y8" responses="793.122250623561" signaltonoises="6.28377611745784" noises="10.9384892206352" />
            <fragment mz="831.3519287109375" charge="1" ion="y7" responses="4069.75632408937" signaltonoises="18.0350632887195" noises="17.5728762871025" />
            <fragment mz="1239.4986572265625" charge="1" ion="y10" responses="136.591552170967" signaltonoises="12.0920734286919" noises="2.73059930121752" />
            <fragment mz="317.1278076171875" charge="1" ion="b3" responses="187.230110940318" signaltonoises="5.38640632618486" noises="12.9344421029136" />
            <fragment mz="659.30352783203125" charge="1" ion="y5" responses="319.949309392211" signaltonoises="4.84258444421943" noises="27.5038382620578" />
          </peptide>
        </decoy>
      </peptide>
      <peptide id="sp|O43768|ENSA_HUMAN.YFDSGDYNM[Oxi]AK.2.0.9992.False" updatedrts="28.1911666666667" scores="14130415.9147695" fdr="1" recomputedscores="-1.63934614935105" predictedrts="29.4511202134852" irts="28.7147007349178" pwhh="4.7452032106974551">
        <fragment mz="1016.398926" charge="1" ion="y9" responses="154.802768789391" signaltonoises="6.668364116294" noises="4.72982348890659" />
        <fragment mz="814.3399658" charge="1" ion="y7" responses="71.1940472534298" signaltonoises="3.28146477164673" noises="7.59482400569581" />
        <fragment mz="1163.467407" charge="1" ion="y10" responses="86.5697416246143" signaltonoises="112.1965819749" noises="0.169748291354385" />
        <fragment mz="901.3720093" charge="1" ion="y8" responses="83.3842051635679" signaltonoises="6.29471297092405" noises="6.80668220961943" />
        <fragment mz="757.3185425" charge="1" ion="y6" responses="0" signaltonoises="1" noises="6.70848875612584" />
        <fragment mz="642.2915649" charge="1" ion="y5" responses="406.097707098082" signaltonoises="5.72289156775548" noises="10.579532641252" />
        <decoy>
          <peptide id="sp|O43768|ENSA_HUMAN.AM[Oxi]NYDGSDFYK.2.0.9992.True" updatedrts="28.1292560632951" scores="7913720.15957962" fdr="1" recomputedscores="-1.89112040548496" predictedrts="29.4511202134852" irts="28.6535043056157" pwhh="8.7500436013349869">
            <fragment mz="1108.4581298828125" charge="1" ion="y9" responses="30.5192617657322" signaltonoises="4.55877110365076" noises="3.29434604271238" />
            <fragment mz="831.3519287109375" charge="1" ion="y7" responses="818.520171410268" signaltonoises="7.04594924429053" noises="14.4577904513451" />
            <fragment mz="1255.4935302734375" charge="1" ion="y10" responses="38.8406232744938" signaltonoises="330.484680254874" noises="0.0499810909090909" />
            <fragment mz="994.415283203125" charge="1" ion="y8" responses="24.3599789595545" signaltonoises="3.11363554630793" noises="4.22899726012181" />
            <fragment mz="716.32501220703125" charge="1" ion="y6" responses="721.454633714599" signaltonoises="7.84610442081641" noises="8.39807631547551" />
            <fragment mz="659.30352783203125" charge="1" ion="y5" responses="602.051312247743" signaltonoises="7.19176621508918" noises="11.2128496241508" />
          </peptide>
        </decoy>
      </peptide>
      <peptide id="sp|O43768|ENSA_HUMAN.[1Ac]-SQKQEEENPAEETGEEKQDTQEK.3.0.971.False" updatedrts="21.1318345649847" scores="263522474730.71" fdr="0" recomputedscores="4.35484756604053" predictedrts="21.1279679114462" irts="21.7368020494878" pwhh="5.4087009556080936">
        <fragment mz="1174.504028" charge="2" ion="y20" responses="251.813946451905" signaltonoises="750.475246050177" noises="0.0499810909090909" />
        <fragment mz="1005.484741" charge="1" ion="y8" responses="268.482880039686" signaltonoises="928.000980183068" noises="0.0499810909090909" />
        <fragment mz="1292.596436" charge="1" ion="y11" responses="349.635492313282" signaltonoises="1456.22829782508" noises="0.0499810909090909" />
        <fragment mz="1015.432678" charge="1" ion="b8" responses="699.258008312249" signaltonoises="45.7474165774288" noises="1.4935057521399" />
        <fragment mz="505.2616577" charge="1" ion="y4" responses="699.292376491725" signaltonoises="1501.17627809465" noises="0.0499810909090909" />
        <fragment mz="748.347168" charge="1" ion="y6" responses="309.356381725315" signaltonoises="599.924249881766" noises="0.0899149008055035" />
        <decoy>
          <peptide id="sp|O43768|ENSA_HUMAN.[1Ac]-EQTDQKEEGTEEAPNEEEQKQSK.3.0.971.True" updatedrts="21.0659189240539" scores="691047.516798585" fdr="0.99398162812797" recomputedscores="-1.22646218352633" predictedrts="21.1279679114462" irts="21.6716467830157" pwhh="3.1199608012949005">
            <fragment mz="1167.0224609375" charge="2" ion="y20" responses="155.390612613775" signaltonoises="705.80645717092" noises="0.0499810909090909" />
            <fragment mz="1005.4847412109375" charge="1" ion="y8" responses="0" signaltonoises="1" noises="0.0499810909090909" />
            <fragment mz="1287.6175537109375" charge="1" ion="y11" responses="0" signaltonoises="1" noises="0.0499810909090909" />
            <fragment mz="1030.432373046875" charge="1" ion="b8" responses="0" signaltonoises="1" noises="0.0499810909090909" />
            <fragment mz="490.29837036132813" charge="1" ion="y4" responses="0" signaltonoises="1" noises="0.0499810909090909" />
            <fragment mz="747.3995361328125" charge="1" ion="y6" responses="194.163778771974" signaltonoises="750.440915843314" noises="0.0499810909090909" />
          </peptide>
        </decoy>
      </peptide>
      <peptide id="sp|O43768|ENSA_HUMAN.AKYPSLGQKPGGSDFLMK.4.0.9566.False" updatedrts="43.1786272387342" scores="994092396939.36" fdr="0" recomputedscores="2.61058844620888" predictedrts="43.5037553632507" irts="43.5292724135681" pwhh="9.08214348034137">
        <fragment mz="951.4604492" charge="1" ion="y9" responses="22233.5591245247" signaltonoises="72.946218331968" noises="16.8925268539708" />
        <fragment mz="660.371521" charge="1" ion="b6" responses="2349.41951231063" signaltonoises="9.24980513200785" noises="27.6452018379461" />
        <fragment mz="1264.635376" charge="1" ion="y12" responses="0" signaltonoises="1" noises="0.0499810909090909" />
        <fragment mz="547.2874756" charge="1" ion="b5" responses="14406.2477227078" signaltonoises="35.5356691296835" noises="30.3136113971633" />
        <fragment mz="540.281311" charge="2" ion="y10" responses="1346.93116910457" signaltonoises="4.58693850147257" noises="29.6510136862984" />
        <fragment mz="854.4076538" charge="1" ion="y8" responses="1524.71207334678" signaltonoises="10.6753930789536" noises="19.8867540159122" />
        <decoy>
          <peptide id="sp|O43768|ENSA_HUMAN.MLFDSGGPKQGLSPYKAK.4.0.9566.True" updatedrts="43.5986159494165" scores="181937752.53908" fdr="0.930604413175568" recomputedscores="-1.11314285137809" predictedrts="43.5037553632507" irts="43.944416315279" pwhh="6.0908616829516351">
            <fragment mz="991.55712890625" charge="1" ion="y9" responses="208.11204030712" signaltonoises="10.3662476761246" noises="6.5011143299554" />
            <fragment mz="651.28070068359375" charge="1" ion="b6" responses="4703.03067818537" signaltonoises="18.9822485004053" noises="18.3485586181741" />
            <fragment mz="1273.726318359375" charge="1" ion="y12" responses="0" signaltonoises="1" noises="0.0499810909090909" />
            <fragment mz="594.25921630859375" charge="1" ion="b5" responses="0" signaltonoises="1" noises="17.927502649026" />
            <fragment mz="560.32965087890625" charge="2" ion="y10" responses="2902.39953144792" signaltonoises="12.2450074105015" noises="20.1197440808636" />
            <fragment mz="863.49853515625" charge="1" ion="y8" responses="8174.69634678455" signaltonoises="32.6964955624606" noises="20.6069459045293" />
          </peptide>
        </decoy>
      </peptide>
      <peptide id="sp|O43768|ENSA_HUMAN.[1Ac]-SQKQEEEN[Dea]PAEETGEEKQDTQEKEGILPER.4.0.5314.False" updatedrts="33.5440571392493" scores="8071741.13988995" fdr="1" recomputedscores="-1.65543515181971" predictedrts="34.2926803672435" irts="34.0058425672996" pwhh="3.5523918875965421">
        <fragment mz="901.3897705" charge="1" ion="b7" responses="0" signaltonoises="1" noises="2.53649282757611" />
        <fragment mz="813.4464722" charge="1" ion="y7" responses="30.5275217299102" signaltonoises="7.33377076440684" noises="2.04811690653772" />
        <fragment mz="643.3045654" charge="1" ion="b5" responses="0" signaltonoises="1" noises="3.62711649716758" />
        <fragment mz="514.2984009" charge="1" ion="y4" responses="38.7739978944459" signaltonoises="9.01262935214809" noises="1.83183760271817" />
        <fragment mz="175.1189575" charge="1" ion="y1" responses="371.661106829601" signaltonoises="5.59505785351431" noises="10.1032139641851" />
        <fragment mz="304.1615601" charge="1" ion="y2" responses="30.5275184939244" signaltonoises="6.06662388102623" noises="2.4758887559841" />
        <decoy>
          <peptide id="sp|O43768|ENSA_HUMAN.[1Ac]-EPLIGEKEQTDQKEEGTEEAPN[Dea]EEEQKQSR.4.0.5314.True" updatedrts="35.41345" scores="5769083.18582683" fdr="1" recomputedscores="-1.65924321674122" predictedrts="34.2926803672435" irts="35.8536709167375" pwhh="1.7556532092788275">
            <fragment mz="809.44036865234375" charge="1" ion="b7" responses="0" signaltonoises="1" noises="0.189915267222132" />
            <fragment mz="904.44830322265625" charge="1" ion="y7" responses="38.7987428126992" signaltonoises="9.28839059453965" noises="1.77763146147561" />
            <fragment mz="552.30279541015625" charge="1" ion="b5" responses="43.2455492754237" signaltonoises="330.484678058284" noises="0.0499810909090909" />
            <fragment mz="518.30450439453125" charge="1" ion="y4" responses="0" signaltonoises="1" noises="2.28983285215953" />
            <fragment mz="175.11895751953125" charge="1" ion="y1" responses="77.060020369696" signaltonoises="4.12704450284231" noises="10.0929527258573" />
            <fragment mz="262.15097045898438" charge="1" ion="y2" responses="172.698141776423" signaltonoises="20.2881567768059" noises="2.42366310653501" />
          </peptide>
        </decoy>
      </peptide>
      <peptide id="sp|O43768|ENSA_HUMAN.[1Ac]-SQKQEEEN[Dea]PAEETGEEKQDTQEK.3.0.2594.False" updatedrts="21.1318345649847" scores="63292400490.1183" fdr="0" recomputedscores="3.73538147321936" predictedrts="21.1171936239032" irts="21.7368020494878" pwhh="5.4087009556080936">
        <fragment mz="1046.445435" charge="2" ion="y18" responses="155.399999767298" signaltonoises="700.331893379859" noises="0.0503717985054243" />
        <fragment mz="1005.484741" charge="1" ion="y8" responses="268.482880039686" signaltonoises="928.000980183068" noises="0.0499810909090909" />
        <fragment mz="1191.548828" charge="1" ion="y10" responses="543.857132716156" signaltonoises="1080.11677144737" noises="0.0521026783921447" />
        <fragment mz="1292.596436" charge="1" ion="y11" responses="349.635492313282" signaltonoises="1456.22829782508" noises="0.0499810909090909" />
        <fragment mz="505.2616577" charge="1" ion="y4" responses="699.292376491725" signaltonoises="89.0344306395723" noises="0.842712504443999" />
        <fragment mz="748.347168" charge="1" ion="y6" responses="309.356381725315" signaltonoises="599.924249870442" noises="0.0899149008072007" />
        <decoy>
          <peptide id="sp|O43768|ENSA_HUMAN.[1Ac]-EQTDQKEEGTEEAPN[Dea]EEEQKQSK.3.0.2594.True" updatedrts="21.1506212635975" scores="787972.994705792" fdr="0.965561224489796" recomputedscores="-1.16945876058099" predictedrts="21.1171936239032" irts="21.7553720328326" pwhh="5.453633287667083">
            <fragment mz="1045.9716796875" charge="2" ion="y18" responses="38.8500000000005" signaltonoises="330.484680254878" noises="0.0499810909090909" />
            <fragment mz="1005.4847412109375" charge="1" ion="y8" responses="268.482879865825" signaltonoises="927.987506132382" noises="0.0499810909090909" />
            <fragment mz="1217.564453125" charge="1" ion="y10" responses="38.8500000000002" signaltonoises="330.484680254878" noises="0.0499810909090909" />
            <fragment mz="1288.6015625" charge="1" ion="y11" responses="0" signaltonoises="1" noises="0.0499810909090909" />
            <fragment mz="490.29837036132813" charge="1" ion="y4" responses="0" signaltonoises="1" noises="0.0499810909090909" />
            <fragment mz="747.3995361328125" charge="1" ion="y6" responses="0" signaltonoises="1" noises="1.49600865740767" />
          </peptide>
        </decoy>
      </peptide>
    </protein>
    <protein id="sp|P09972|ALDOC_HUMAN">
      <peptide id="sp|P09972|ALDOC_HUMAN.TPSALAILENANVLAR.3.1.False" updatedrts="77.1460097667146" scores="1365941630456.86" fdr="0" recomputedscores="3.58807920334327" predictedrts="77.319185609844" irts="77.1048218388489" pwhh="6.5840895708794509">
        <fragment mz="654.3820801" charge="1" ion="b7" responses="8790.76111644318" signaltonoises="60.888985416265" noises="11.2516273562643" />
        <fragment mz="757.4315186" charge="1" ion="y7" responses="8428.90523460831" signaltonoises="43.2699971483201" noises="12.0076869966175" />
        <fragment mz="643.3886108" charge="1" ion="y6" responses="3937.02062300309" signaltonoises="20.109825787901" noises="12.6845822578055" />
        <fragment mz="767.4661865" charge="1" ion="b8" responses="1935.92721573441" signaltonoises="21.0264599287884" noises="8.55098202067398" />
        <fragment mz="886.4741211" charge="1" ion="y8" responses="4973.89400877366" signaltonoises="19.270445892074" noises="16.553646245176" />
        <fragment mz="541.2980347" charge="2" ion="b11" responses="6751.05046990398" signaltonoises="30.6704376665077" noises="15.8753057948218" />
        <decoy>
          <peptide id="sp|P09972|ALDOC_HUMAN.ALVNANELIALASPTR.3.1.True" updatedrts="76.9533994803941" scores="77987594.3851495" fdr="0.657370517928287" recomputedscores="-0.655327413839754" predictedrts="77.319185609844" irts="76.9144334218772" pwhh="3.5867156078523617">
            <fragment mz="712.3624267578125" charge="1" ion="b7" responses="200.79892570824" signaltonoises="4.82203637623877" noises="13.5411115913093" />
            <fragment mz="715.40972900390625" charge="1" ion="y7" responses="502.099150866763" signaltonoises="6.05554124041061" noises="13.7242863701855" />
            <fragment mz="644.37261962890625" charge="1" ion="y6" responses="0" signaltonoises="1" noises="13.4643848000391" />
            <fragment mz="825.44647216796875" charge="1" ion="b8" responses="496.578845721042" signaltonoises="4.79245891593251" noises="19.6931310046455" />
            <fragment mz="828.4937744140625" charge="1" ion="y8" responses="0" signaltonoises="1" noises="8.00348339743267" />
            <fragment mz="561.82952880859375" charge="2" ion="b11" responses="246.640482732957" signaltonoises="12.7385096817341" noises="3.83354901687183" />
          </peptide>
        </decoy>
      </peptide>
      <peptide id="sp|P09972|ALDOC_HUMAN.ALQASALNAWR.2.0.2045.False" updatedrts="48.873962979179" scores="4759384068005.94" fdr="0" recomputedscores="3.49151912780203" predictedrts="48.7321984317698" irts="49.1589092126165" pwhh="4.61077423100969">
        <fragment mz="888.4686279" charge="1" ion="y8" responses="14960.2523890029" signaltonoises="48.962274884188" noises="30.3683974879388" />
        <fragment mz="817.4315186" charge="1" ion="y7" responses="14216.706001181" signaltonoises="26.9496557953329" noises="47.6365878338456" />
        <fragment mz="659.3623657" charge="1" ion="y5" responses="6611.29998035646" signaltonoises="20.5635294280594" noises="25.0412877132371" />
        <fragment mz="1016.527222" charge="1" ion="y9" responses="3865.17321657089" signaltonoises="18.2914249776876" noises="24.2192789838537" />
        <fragment mz="546.2783203" charge="1" ion="y4" responses="6276.44441510076" signaltonoises="20.3629884748693" noises="26.6569941368729" />
        <decoy>
          <peptide id="sp|P09972|ALDOC_HUMAN.WANLASAQLAR.2.0.2045.True" updatedrts="46.4089447478321" scores="26976961.3263021" fdr="1" recomputedscores="-1.61262438029062" predictedrts="48.7321984317698" irts="46.7223263704552" pwhh="1.4985224837677982">
            <fragment mz="829.489013671875" charge="1" ion="y8" responses="311.9163384357" signaltonoises="5.95060935005083" noises="18.6890370368539" />
            <fragment mz="716.40496826171875" charge="1" ion="y7" responses="0" signaltonoises="1" noises="37.1129741423319" />
            <fragment mz="558.3358154296875" charge="1" ion="y5" responses="499.910997494052" signaltonoises="9.30382913432339" noises="15.286435019799" />
            <fragment mz="943.531982421875" charge="1" ion="y9" responses="179.49254990552" signaltonoises="4.2747948253774" noises="19.3318576582927" />
            <fragment mz="487.2987060546875" charge="1" ion="y4" responses="216.144262969147" signaltonoises="4.29162579899483" noises="13.9283440998833" />
          </peptide>
        </decoy>
      </peptide>
    </protein>
    <protein id="sp|P28074|PSB5_HUMAN">
      <peptide id="sp|P28074|PSB5_HUMAN.DAYSGGAVNLYHVR.3.1.False" updatedrts="40.661497588674" scores="599081644780.583" fdr="0.55858310626703" recomputedscores="-0.434305132113448" predictedrts="40.1694623949009" irts="41.0411792875871" pwhh="4.8614793111338184">
        <fragment mz="801.4365845" charge="1" ion="y6" responses="20900.4522069346" signaltonoises="60.939147816692" noises="32.5395218703671" />
        <fragment mz="1172.617065" charge="1" ion="y11" responses="1281.58607050152" signaltonoises="28.8468516296814" noises="4.0561882810869" />
        <fragment mz="574.3096313" charge="1" ion="y4" responses="14830.0359846565" signaltonoises="48.27023953579" noises="27.8670516266989" />
        <fragment mz="1335.68042" charge="1" ion="y12" responses="0" signaltonoises="1" noises="1.78602626958241" />
        <fragment mz="1085.585083" charge="1" ion="y10" responses="3446.03814441505" signaltonoises="60.0339318672848" noises="5.35306775212323" />
        <fragment mz="687.3936768" charge="1" ion="y5" responses="7806.00661611179" signaltonoises="19.0093262170807" noises="40.8875599802174" />
        <decoy>
          <peptide id="sp|P28074|PSB5_HUMAN.VHYLNVAGGSYADR.3.1.True" updatedrts="40.7176542520312" scores="49116449.5395294" fdr="1" recomputedscores="-4.51523552008792" predictedrts="40.1694623949009" irts="41.0966881518499" pwhh="6.7046553843643437">
            <fragment mz="668.2998046875" charge="1" ion="y6" responses="2552.29316856008" signaltonoises="9.55002863454486" noises="23.5957802875235" />
            <fragment mz="1122.5538330078125" charge="1" ion="y11" responses="173.751347141521" signaltonoises="4.017437480227" noises="8.01850399048173" />
            <fragment mz="524.246337890625" charge="1" ion="y4" responses="998.200884525403" signaltonoises="4.76805085937622" noises="32.3431411299229" />
            <fragment mz="1285.6171875" charge="1" ion="y12" responses="0" signaltonoises="1" noises="1.86718275135698" />
            <fragment mz="1009.4697265625" charge="1" ion="y10" responses="217.252151657677" signaltonoises="6.73273637729545" noises="8.50606554225033" />
            <fragment mz="611.27838134765625" charge="1" ion="y5" responses="5484.98814971404" signaltonoises="19.3317434363809" noises="25.7054950005855" />
          </peptide>
        </decoy>
      </peptide>
      <peptide id="sp|P28074|PSB5_HUMAN.RGPGLYYVDSEGNR.3.0.9952.False" updatedrts="34.525757517457" scores="1.66006012171963E+16" fdr="0" recomputedscores="7.16502039164721" predictedrts="34.5124859498231" irts="34.9762184725428" pwhh="6.2221707615873658">
        <fragment mz="644.3515015" charge="1" ion="b6" responses="25652.7946941054" signaltonoises="80.1337749611497" noises="23.213035009388" />
        <fragment mz="677.2849121" charge="1" ion="y6" responses="27064.1581435723" signaltonoises="99.3183468769964" noises="22.452780248238" />
        <fragment mz="562.2579346" charge="1" ion="y5" responses="15893.8448456538" signaltonoises="53.8869835607536" noises="20.2820954270171" />
        <fragment mz="807.4147949" charge="1" ion="b7" responses="19015.1229845997" signaltonoises="62.4309701563672" noises="18.3715171532789" />
        <fragment mz="939.416626" charge="1" ion="y8" responses="4078.44490083371" signaltonoises="19.596871786531" noises="14.146884808522" />
        <fragment mz="1021.510132" charge="1" ion="b9" responses="1712.07538016396" signaltonoises="17.8726149010868" noises="7.43122774535504" />
        <decoy>
          <peptide id="sp|P28074|PSB5_HUMAN.NGESDVYYLGPGRR.3.0.9952.True" updatedrts="36.2540276594133" scores="338500078.529411" fdr="0.604776320215271" recomputedscores="-0.54196669187978" predictedrts="34.5124859498231" irts="36.6845520341203" pwhh="4.7014746587496612">
            <fragment mz="602.24163818359375" charge="1" ion="b6" responses="1201.21632640665" signaltonoises="12.7728518365996" noises="14.7156080017278" />
            <fragment mz="655.39984130859375" charge="1" ion="y6" responses="788.625966150842" signaltonoises="12.1967253421088" noises="7.22146274588452" />
            <fragment mz="542.31573486328125" charge="1" ion="y5" responses="1368.39719688387" signaltonoises="9.75821859021572" noises="17.0266833889453" />
            <fragment mz="765.30499267578125" charge="1" ion="b7" responses="280.511778766862" signaltonoises="4.0017058681018" noises="18.1155916037505" />
            <fragment mz="981.5264892578125" charge="1" ion="y8" responses="551.565176258263" signaltonoises="11.5602962546957" noises="7.91713213327997" />
            <fragment mz="1041.452392578125" charge="1" ion="b9" responses="175.095079262978" signaltonoises="5.53413370763643" noises="9.1673112964937" />
          </peptide>
        </decoy>
      </peptide>
      <peptide id="sp|P28074|PSB5_HUMAN.LLANMVYQYK.2.0.8181.False" updatedrts="50.6672391106734" scores="258341803451.591" fdr="0" recomputedscores="2.19923776021206" predictedrts="50.9139360173716" irts="50.9314988826203" pwhh="4.9322485377389853">
        <fragment mz="1016.487" charge="1" ion="y8" responses="19753.1803683692" signaltonoises="64.5702410360852" noises="24.5023925933854" />
        <fragment mz="945.4498901" charge="1" ion="y7" responses="8436.20218575031" signaltonoises="16.6221017040407" noises="28.181099041787" />
        <fragment mz="700.3664551" charge="1" ion="y5" responses="7956.60500681255" signaltonoises="29.7187566908048" noises="22.4864515878413" />
        <fragment mz="805.4276733" charge="1" ion="b7" responses="1643.21976490117" signaltonoises="5.83033363051907" noises="31.6995671901864" />
        <fragment mz="438.2347107" charge="1" ion="y3" responses="2466.34375540311" signaltonoises="15.9158819272652" noises="22.1469063287364" />
        <fragment mz="416.2070923" charge="2" ion="y6" responses="4153.18093679081" signaltonoises="13.3489066933573" noises="27.4140339218909" />
        <decoy>
          <peptide id="sp|P28074|PSB5_HUMAN.YQYVMNALLK.2.0.8181.True" updatedrts="50.5993226610864" scores="139606116.043557" fdr="0.906460945033751" recomputedscores="-1.06386981806178" predictedrts="50.9139360173716" irts="50.8643658879594" pwhh="10.067668983010613">
            <fragment mz="951.533203125" charge="1" ion="y8" responses="213.76000292047" signaltonoises="3.91997328093964" noises="17.0586407331969" />
            <fragment mz="788.4698486328125" charge="1" ion="y7" responses="1347.31741320545" signaltonoises="6.29786317471414" noises="22.0121430004842" />
            <fragment mz="558.3609619140625" charge="1" ion="y5" responses="2198.47400260477" signaltonoises="14.1769837643993" noises="9.86568299707132" />
            <fragment mz="870.3814697265625" charge="1" ion="b7" responses="1157.37900342009" signaltonoises="8.74011331444051" noises="15.3063843674122" />
            <fragment mz="373.28094482421875" charge="1" ion="y3" responses="84.196706508131" signaltonoises="5.59661038229164" noises="4.490359156802" />
            <fragment mz="345.20437622070313" charge="2" ion="y6" responses="308.555430269259" signaltonoises="5.20367237391295" noises="22.0344522895347" />
          </peptide>
        </decoy>
      </peptide>
    </protein>
    <protein id="sp|P49593|PPM1F_HUMAN">
      <peptide id="sp|P49593|PPM1F_HUMAN.AIGDVFQKPYVSGEADAASR.3.0.8649.False" updatedrts="47.2663051062506" scores="14675327289.7053" fdr="0.217168011738811" recomputedscores="0.379526502349353" predictedrts="47.5362019309845" irts="47.5697965888521" pwhh="5.6081909671183681">
        <fragment mz="1222.569824" charge="1" ion="y12" responses="9641.00157848784" signaltonoises="55.3948183134179" noises="12.6121567855719" />
        <fragment mz="863.385376" charge="1" ion="y9" responses="8544.48720210425" signaltonoises="25.8639333443568" noises="22.197152207071" />
        <fragment mz="1218.651733" charge="1" ion="b11" responses="716.136725150262" signaltonoises="16.3986610548093" noises="5.62476029030595" />
        <fragment mz="1362.7052" charge="1" ion="b13" responses="187.705897511555" signaltonoises="14.9035100738655" noises="2.60602753719185" />
        <fragment mz="408.1947937" charge="3" ion="y12" responses="347.824787150372" signaltonoises="4.81909924297221" noises="17.3281693599262" />
        <fragment mz="590.2892456" charge="1" ion="y6" responses="3376.66941522511" signaltonoises="19.667872921095" noises="18.4442448616921" />
        <decoy>
          <peptide id="sp|P49593|PPM1F_HUMAN.SAADAEGSVYPKQFVDGIAR.3.0.8649.True" updatedrts="46.3883620553531" scores="873416026.147571" fdr="0.782126549249837" recomputedscores="-0.87571526202413" predictedrts="47.5362019309845" irts="46.7019811110563" pwhh="1.1095829418098611">
            <fragment mz="1392.763427734375" charge="1" ion="y12" responses="273.409447273709" signaltonoises="22.4656206701818" noises="2.46077816129122" />
            <fragment mz="1033.578857421875" charge="1" ion="y9" responses="153.957128174858" signaltonoises="3.30972314461044" noises="21.302768249403" />
            <fragment mz="1048.4581298828125" charge="1" ion="b11" responses="801.083165149864" signaltonoises="7.49111844734727" noises="15.6094398220109" />
            <fragment mz="1304.6116943359375" charge="1" ion="b13" responses="22.2968315355819" signaltonoises="3.52011607555656" noises="3.42384771180527" />
            <fragment mz="464.92599487304688" charge="3" ion="y12" responses="38.8499969952716" signaltonoises="330.484673955159" noises="0.0499810909090909" />
            <fragment mz="630.35693359375" charge="1" ion="y6" responses="157.96699801784" signaltonoises="4.29060973024889" noises="17.2740091261329" />
          </peptide>
        </decoy>
      </peptide>
      <peptide id="sp|P49593|PPM1F_HUMAN.AIGDVFQ[Dea]KPYVSGEADAASR.3.0.5867.False" updatedrts="47.2891416269074" scores="3433736763.91203" fdr="0.482519903080651" recomputedscores="-0.251294294981344" predictedrts="47.482502477202" irts="47.5923696772371" pwhh="5.6081909671183681">
        <fragment mz="860.4512329" charge="1" ion="b8" responses="627.924878601609" signaltonoises="7.45457192635165" noises="16.6105019716768" />
        <fragment mz="1222.569824" charge="1" ion="y12" responses="9641.00157848784" signaltonoises="54.7654453673636" noises="12.7570976368512" />
        <fragment mz="863.4257813" charge="2" ion="y16" responses="4717.1529122572" signaltonoises="13.5393716997482" noises="25.9431399788069" />
        <fragment mz="962.4537354" charge="1" ion="y10" responses="573.280268398526" signaltonoises="9.35706481234019" noises="15.7378072143423" />
        <fragment mz="1125.51709" charge="1" ion="y11" responses="386.427958397347" signaltonoises="5.77494844471501" noises="18.5491163091796" />
        <fragment mz="404.2252197" charge="1" ion="y4" responses="3752.68093458179" signaltonoises="14.9178504004468" noises="17.3679942563661" />
        <decoy>
          <peptide id="sp|P49593|PPM1F_HUMAN.SAADAEGSVYPKQ[Dea]FVDGIAR.3.0.5867.True" updatedrts="46.6395661418792" scores="154058.687562483" fdr="1" recomputedscores="-4.62925022471724" predictedrts="47.482502477202" irts="46.9502874153776" pwhh="7.5979062401553739">
            <fragment mz="689.273681640625" charge="1" ion="b8" responses="3142.44374771848" signaltonoises="15.3816327214562" noises="15.6571236227677" />
            <fragment mz="1393.7474365234375" charge="1" ion="y12" responses="1097.56618936168" signaltonoises="42.2430867621966" noises="2.73817752930383" />
            <fragment mz="869.4439697265625" charge="2" ion="y16" responses="0" signaltonoises="1" noises="15.0943728369064" />
            <fragment mz="1131.61572265625" charge="1" ion="y10" responses="160.066556687824" signaltonoises="3.7198942354592" noises="11.6863474588018" />
            <fragment mz="1294.678955078125" charge="1" ion="y11" responses="69.3775161669146" signaltonoises="6.33351877939741" noises="2.81892637352187" />
            <fragment mz="416.2615966796875" charge="1" ion="y4" responses="306.043671750061" signaltonoises="5.62991540352088" noises="9.92415102420543" />
          </peptide>
        </decoy>
      </peptide>
    </protein>
    <protein id="sp|P58546|MTPN_HUMAN">
      <peptide id="sp|P58546|MTPN_HUMAN.GPDGLTAFEATDNQAIK.2.0.9999.False" updatedrts="50.6582800236107" scores="144069053743.198" fdr="0" recomputedscores="2.64019046707099" predictedrts="50.8988621315133" irts="50.9226431437293" pwhh="7.064613430214397">
        <fragment mz="1308.643066" charge="1" ion="y12" responses="14664.2533977425" signaltonoises="87.7410967571997" noises="10.2120957394419" />
        <fragment mz="1136.558228" charge="1" ion="y10" responses="16734.985251551" signaltonoises="87.2651077439764" noises="11.3690236281968" />
        <fragment mz="1207.595337" charge="1" ion="y11" responses="9851.40721177468" signaltonoises="47.638127226557" noises="11.3647423511228" />
        <fragment mz="989.4898071" charge="1" ion="y9" responses="7741.20661770757" signaltonoises="58.2756732384822" noises="11.4410826452532" />
        <fragment mz="888.40979" charge="1" ion="b9" responses="2475.8734240635" signaltonoises="10.4812750405406" noises="12.4398109363357" />
        <fragment mz="959.4468994" charge="1" ion="b10" responses="476.151206809676" signaltonoises="6.88159532721558" noises="18.9974896433153" />
        <decoy>
          <peptide id="sp|P58546|MTPN_HUMAN.IAQNDTAEFATLGDPGK.2.0.9999.True" updatedrts="51.4451" scores="1413959244.23704" fdr="0.155050316809542" recomputedscores="0.554788878900346" predictedrts="50.8988621315133" irts="51.7003867035781" pwhh="1.9503011817198563">
            <fragment mz="1206.60009765625" charge="1" ion="y12" responses="109.795498619595" signaltonoises="5.1635638451488" noises="5.9617507659623" />
            <fragment mz="1034.5152587890625" charge="1" ion="y10" responses="154.481406759796" signaltonoises="5.82676824925587" noises="10.6225197620425" />
            <fragment mz="1105.5523681640625" charge="1" ion="y11" responses="266.867009940326" signaltonoises="7.31706821225168" noises="9.28108569560101" />
            <fragment mz="905.47271728515625" charge="1" ion="y9" responses="0" signaltonoises="1" noises="9.0185804398859" />
            <fragment mz="990.45269775390625" charge="1" ion="b9" responses="240.306357062466" signaltonoises="4.07688181062664" noises="13.554183359219" />
            <fragment mz="1061.4898681640625" charge="1" ion="b10" responses="771.709171076685" signaltonoises="7.26818336109678" noises="10.93207035224" />
          </peptide>
        </decoy>
      </peptide>
      <peptide id="sp|P58546|MTPN_HUMAN.GPDGLTAFEATDN[Dea]QAIK.2.0.9998.False" updatedrts="51.4899269944447" scores="39363.7677998753" fdr="1" recomputedscores="-4.00055135138404" predictedrts="50.803633616356" irts="51.7446965931118" pwhh="3.0004317061751253">
        <fragment mz="888.40979" charge="1" ion="b9" responses="478.092357302681" signaltonoises="7.39207340767528" noises="11.2095431733177" />
        <fragment mz="1137.542236" charge="1" ion="y10" responses="0" signaltonoises="1" noises="13.1844397531599" />
        <fragment mz="1309.627075" charge="1" ion="y12" responses="0" signaltonoises="1" noises="11.2297892151693" />
        <fragment mz="990.4738159" charge="1" ion="y9" responses="228.28789205417" signaltonoises="5.60953666261245" noises="12.3270046245541" />
        <fragment mz="1208.579346" charge="1" ion="y11" responses="391.502678207325" signaltonoises="6.06452532557481" noises="11.6311376601942" />
        <fragment mz="1594.759521" charge="1" ion="y15" responses="253.180846638295" signaltonoises="13.0891281858614" noises="2.59249356868278" />
        <decoy>
          <peptide id="sp|P58546|MTPN_HUMAN.IAQN[Dea]DTAEFATLGDPGK.2.0.9998.True" updatedrts="52.7208392871527" scores="130483602.416551" fdr="0.573369565217391" recomputedscores="-0.462544031668988" predictedrts="50.803633616356" irts="52.9614096114894" pwhh="4.3657434721871953">
            <fragment mz="991.43670654296875" charge="1" ion="b9" responses="619.393348288667" signaltonoises="5.8814712835167" noises="13.4413287305857" />
            <fragment mz="1034.5152587890625" charge="1" ion="y10" responses="368.88101973404" signaltonoises="5.458236375633" noises="9.24536406589704" />
            <fragment mz="1206.60009765625" charge="1" ion="y12" responses="81.1892436507488" signaltonoises="8.07099923959545" noises="5.01574305795394" />
            <fragment mz="905.47271728515625" charge="1" ion="y9" responses="167.937678744157" signaltonoises="4.44988414861833" noises="8.4784660594155" />
            <fragment mz="1105.5523681640625" charge="1" ion="y11" responses="468.219978318827" signaltonoises="7.0724516406348" noises="10.1062977502735" />
            <fragment mz="1564.7125244140625" charge="1" ion="y15" responses="416.355108661982" signaltonoises="12.7244415334175" noises="2.94785219619836" />
          </peptide>
        </decoy>
      </peptide>
      <peptide id="sp|P58546|MTPN_HUMAN.GPDGLT[Dhy]AFEATDNQAIK.2.0.9998.False" updatedrts="50.6580064001692" scores="7976223234049.73" fdr="0" recomputedscores="4.38341706363285" predictedrts="50.7501971968234" irts="50.9223726766901" pwhh="7.064613430214397">
        <fragment mz="1136.558228" charge="1" ion="y10" responses="16734.985251551" signaltonoises="87.0456321760044" noises="11.3976893160172" />
        <fragment mz="1207.595337" charge="1" ion="y11" responses="9851.40721177468" signaltonoises="48.7649666521184" noises="11.1021308777273" />
        <fragment mz="989.4898071" charge="1" ion="y9" responses="7741.20661770757" signaltonoises="58.2842793519882" noises="11.4393932830963" />
        <fragment mz="1290.632446" charge="1" ion="y12" responses="492.317058023727" signaltonoises="13.4284965079648" noises="8.00761014130719" />
        <fragment mz="594.288208" charge="1" ion="b7" responses="3422.28378372895" signaltonoises="21.8888719544399" noises="14.3328222311457" />
        <fragment mz="789.4100952" charge="1" ion="y7" responses="6192.57036330432" signaltonoises="26.4795223114823" noises="18.050403661238" />
        <decoy>
          <peptide id="sp|P58546|MTPN_HUMAN.IAQNDTAEFAT[Dhy]LGDPGK.2.0.9998.True" updatedrts="49.4070984016806" scores="56225538.2624119" fdr="0.711272247857614" recomputedscores="-0.751377385979347" predictedrts="50.7501971968234" irts="49.6858946143861" pwhh="7.5735193681290705">
            <fragment mz="1016.5047607421875" charge="1" ion="y10" responses="106.228707193424" signaltonoises="3.99745978265958" noises="9.97623705529931" />
            <fragment mz="1087.5418701171875" charge="1" ion="y11" responses="760.079925554944" signaltonoises="9.16185854675428" noises="9.15695177550676" />
            <fragment mz="887.462158203125" charge="1" ion="y9" responses="248.55388506163" signaltonoises="5.93679216461608" noises="8.9455404058498" />
            <fragment mz="1188.5894775390625" charge="1" ion="y12" responses="375.032606768873" signaltonoises="6.0522068002071" noises="8.97441249024674" />
            <fragment mz="714.3416748046875" charge="1" ion="b7" responses="110.52722026022" signaltonoises="3.80039616083562" noises="11.3645726837671" />
            <fragment mz="669.35662841796875" charge="1" ion="y7" responses="257.78346000636" signaltonoises="4.48015160688697" noises="10.0051783071528" />
          </peptide>
        </decoy>
      </peptide>
      <peptide id="sp|P58546|MTPN_HUMAN.C[CAM]DK[1Ac]EFMWALK.2.0.9989.False" updatedrts="63.0779006718625" scores="1423043894018.31" fdr="0" recomputedscores="4.066350671965" predictedrts="63.5244251919769" irts="63.1989963945316" pwhh="7.3394728561328071">
        <fragment mz="924.4647827" charge="1" ion="y7" responses="16416.1623789876" signaltonoises="44.3606356673001" noises="23.36814317294" />
        <fragment mz="795.4221802" charge="1" ion="y6" responses="3539.37407985458" signaltonoises="21.1333631784747" noises="23.2322402458262" />
        <fragment mz="1110.438354" charge="1" ion="b8" responses="2908.3424993785" signaltonoises="36.5300573551769" noises="9.93230245584031" />
        <fragment mz="1039.401245" charge="1" ion="b7" responses="3200.67851205899" signaltonoises="22.3135020352402" noises="12.2603395112353" />
        <fragment mz="853.3218994" charge="1" ion="b6" responses="5616.7096698661" signaltonoises="35.6862927880458" noises="13.702805733628" />
        <fragment mz="722.2813721" charge="1" ion="b5" responses="5461.04345798181" signaltonoises="30.6737069408414" noises="13.1465456920079" />
        <decoy>
          <peptide id="sp|P58546|MTPN_HUMAN.LAWMFEK[1Ac]DC[CAM]K.2.0.9989.True" updatedrts="62.9085666666667" scores="7601622.98754028" fdr="0.981887511916111" recomputedscores="-1.20596129781228" predictedrts="63.5244251919769" irts="63.0316157535255" pwhh="18.045611756944275">
            <fragment mz="999.42742919921875" charge="1" ion="y7" responses="67.4546865890791" signaltonoises="3.10791308150834" noises="11.7319859965819" />
            <fragment mz="868.38690185546875" charge="1" ion="y6" responses="207.070104884453" signaltonoises="5.70186646456549" noises="16.7833467308139" />
            <fragment mz="1063.49169921875" charge="1" ion="b8" responses="0" signaltonoises="1" noises="20.5112781050881" />
            <fragment mz="948.46478271484375" charge="1" ion="b7" responses="230.632713372034" signaltonoises="3.27444192439686" noises="22.3345274667895" />
            <fragment mz="778.3592529296875" charge="1" ion="b6" responses="4726.91715787283" signaltonoises="10.9211673941119" noises="22.5897512346083" />
            <fragment mz="649.316650390625" charge="1" ion="b5" responses="451.905289447834" signaltonoises="5.88482169763309" noises="27.6765929829949" />
          </peptide>
        </decoy>
      </peptide>
      <peptide id="sp|P58546|MTPN_HUMAN.GADINAPDKHHITPLLSAVYEGHVSC[CAM]VK.5.0.9987.False" updatedrts="49.7756050153786" scores="244284371142.825" fdr="0" recomputedscores="2.18398280956785" predictedrts="50.151308676662" irts="50.0501502944218" pwhh="10.668254647908984">
        <fragment mz="786.3927002" charge="1" ion="y7" responses="31234.6572248523" signaltonoises="49.068003866071" noises="28.0188345164914" />
        <fragment mz="790.9125977" charge="2" ion="b15" responses="13777.5988090329" signaltonoises="71.5865088753143" noises="12.0086180876828" />
        <fragment mz="1078.498657" charge="1" ion="y9" responses="20090.707472724" signaltonoises="66.4739482248423" noises="17.7658996816788" />
        <fragment mz="1335.636108" charge="1" ion="y12" responses="898.002599577184" signaltonoises="13.9837740547099" noises="11.334456963966" />
        <fragment mz="915.4353027" charge="1" ion="y8" responses="11191.9951731031" signaltonoises="46.3818959993867" noises="22.5210537175509" />
        <fragment mz="716.3737183" charge="3" ion="y19" responses="1208.01910573739" signaltonoises="5.21941917289857" noises="47.4621690132049" />
        <decoy>
          <peptide id="sp|P58546|MTPN_HUMAN.VC[CAM]SVHGEYVASLLPTIHHKDPANIDAGK.5.0.9987.True" updatedrts="51.6117072496874" scores="7826443.54836691" fdr="1" recomputedscores="-2.23955315533287" predictedrts="50.151308676662" irts="51.8650720437536" pwhh="12.879087829117417">
            <fragment mz="688.3624267578125" charge="1" ion="y7" responses="0" signaltonoises="1" noises="26.4895106743296" />
            <fragment mz="807.40325927734375" charge="2" ion="b15" responses="6586.27030091684" signaltonoises="8.86653599576047" noises="38.4287682933767" />
            <fragment mz="900.442138671875" charge="1" ion="y9" responses="466.620520197358" signaltonoises="7.72436749285332" noises="21.2509994520259" />
            <fragment mz="1302.6549072265625" charge="1" ion="y12" responses="680.623387409908" signaltonoises="16.3020839683181" noises="3.87396021220442" />
            <fragment mz="785.41522216796875" charge="1" ion="y8" responses="1735.62195376213" signaltonoises="5.71532339981705" noises="25.7381809153841" />
            <fragment mz="666.69708251953125" charge="3" ion="y19" responses="144.937949070921" signaltonoises="14.7482851537926" noises="2.29013632618896" />
          </peptide>
        </decoy>
      </peptide>
      <peptide id="sp|P58546|MTPN_HUMAN.AVYEGHVSC[CAM]VK.2.0.9934.False" updatedrts="49.7723340840271" scores="30228723886.9601" fdr="0.0316008316008316" recomputedscores="1.27650694077035" predictedrts="50.2046338124735" irts="50.0469170951263" pwhh="10.668254647908984">
        <fragment mz="915.4353027" charge="1" ion="y8" responses="10873.5321559903" signaltonoises="45.2219072445527" noises="22.6714245044753" />
        <fragment mz="786.3927002" charge="1" ion="y7" responses="31234.6572248523" signaltonoises="46.6893080541635" noises="29.4463194610442" />
        <fragment mz="1078.498657" charge="1" ion="y9" responses="20090.707472724" signaltonoises="65.723546323328" noises="17.9687427363986" />
        <fragment mz="1177.567017" charge="1" ion="y10" responses="4054.04179743145" signaltonoises="25.5185860767544" noises="12.3304544782567" />
        <fragment mz="334.1761475" charge="1" ion="b3" responses="2280.22927109886" signaltonoises="8.45426392302421" noises="21.4763202431356" />
        <fragment mz="463.2187195" charge="1" ion="b4" responses="0" signaltonoises="1" noises="23.5116969277677" />
        <decoy>
          <peptide id="sp|P58546|MTPN_HUMAN.VC[CAM]SVHGEYVAK.2.0.9934.True" updatedrts="50.3851962364525" scores="39197851.6722175" fdr="1" recomputedscores="-1.61564682355033" predictedrts="50.2046338124735" irts="50.6527095335838" pwhh="5.7373024719990884">
            <fragment mz="902.4730224609375" charge="1" ion="y8" responses="1195.71405524061" signaltonoises="6.00751456718099" noises="24.6609338786378" />
            <fragment mz="803.40460205078125" charge="1" ion="y7" responses="0" signaltonoises="1" noises="33.6472063037688" />
            <fragment mz="989.50506591796875" charge="1" ion="y9" responses="0" signaltonoises="1" noises="26.9716235505839" />
            <fragment mz="1149.5357666015625" charge="1" ion="y10" responses="294.621700696078" signaltonoises="3.57300640846487" noises="11.5362742874485" />
            <fragment mz="347.13836669921875" charge="1" ion="b3" responses="202.962378287346" signaltonoises="3.76494127207212" noises="18.7248496004954" />
            <fragment mz="446.206787109375" charge="1" ion="b4" responses="476.100952406731" signaltonoises="5.89560879203426" noises="19.9441979537485" />
          </peptide>
        </decoy>
      </peptide>
    </protein>
    <protein id="sp|P62942|FKB1A_HUMAN">
      <peptide id="sp|P62942|FKB1A_HUMAN.GVQVETISPGDGR.2.1.False" updatedrts="32.579763975401" scores="2.654431974078E+15" fdr="0" recomputedscores="6.6607790582149" predictedrts="32.5421874343144" irts="33.0526730742844" pwhh="7.035104210159802">
        <fragment mz="931.447937" charge="1" ion="y9" responses="35063.2197418145" signaltonoises="170.709700431537" noises="11.5516715036854" />
        <fragment mz="727.3984985" charge="1" ion="b7" responses="1656.21569915118" signaltonoises="14.0515983349581" noises="8.74308947859234" />
        <fragment mz="802.4053345" charge="1" ion="y8" responses="23339.613192891" signaltonoises="85.1822801770535" noises="14.7711964730705" />
        <fragment mz="1030.516357" charge="1" ion="y10" responses="20342.2786541169" signaltonoises="130.423732144672" noises="8.73601078962449" />
        <fragment mz="814.430481" charge="1" ion="b8" responses="1419.95291394662" signaltonoises="16.3684542177024" noises="9.39110881878182" />
        <fragment mz="701.357666" charge="1" ion="y7" responses="11631.817540852" signaltonoises="66.2222266152306" noises="12.8143353650474" />
        <decoy>
          <peptide id="sp|P62942|FKB1A_HUMAN.GDGPSITEVQVGR.2.1.True" updatedrts="33.37789641396" scores="545727955.585928" fdr="0.368774284705051" recomputedscores="-0.0211016877627291" predictedrts="32.5421874343144" irts="33.841598600609" pwhh="1.8178579033636164">
            <fragment mz="988.54217529296875" charge="1" ion="y9" responses="127.487063281375" signaltonoises="9.20665232663959" noises="7.48501449312266" />
            <fragment mz="628.293701171875" charge="1" ion="b7" responses="0" signaltonoises="1" noises="14.3451780182101" />
            <fragment mz="901.5101318359375" charge="1" ion="y8" responses="111.914555952723" signaltonoises="6.67386329971949" noises="4.36470501038781" />
            <fragment mz="1085.594970703125" charge="1" ion="y10" responses="279.173412860533" signaltonoises="5.71705026206437" noises="8.8350332982265" />
            <fragment mz="757.3363037109375" charge="1" ion="b8" responses="0" signaltonoises="1" noises="7.83989085993971" />
            <fragment mz="788.42608642578125" charge="1" ion="y7" responses="327.536181189871" signaltonoises="9.44691788228341" noises="11.0607205118863" />
          </peptide>
        </decoy>
      </peptide>
      <peptide id="sp|P62942|FKB1A_HUMAN.GVQ[Dea]VE[Dhy]TISPGDGR.2.0.9057.False" updatedrts="34.200735445085" scores="737489260.633595" fdr="0.852427184466019" recomputedscores="-0.97677278805743" predictedrts="32.5853958682076" irts="34.6549457148835" pwhh="5.9496743845571309">
        <fragment mz="710.3719482" charge="1" ion="b7" responses="680.803408348107" signaltonoises="8.91050941368382" noises="12.0879129721872" />
        <fragment mz="701.357666" charge="1" ion="y7" responses="244.563141913846" signaltonoises="5.34645591102946" noises="14.2925697113436" />
        <fragment mz="802.4053345" charge="1" ion="y8" responses="9561.04340656598" signaltonoises="40.5016688696777" noises="15.7532182908459" />
        <fragment mz="1141.54834" charge="1" ion="y11" responses="380.61662880687" signaltonoises="9.98019827397864" noises="7.0701458379457" />
        <fragment mz="913.4373779" charge="1" ion="y9" responses="405.72205395437" signaltonoises="5.2965871733739" noises="14.2593215091944" />
        <fragment mz="501.2415771" charge="1" ion="y5" responses="928.933712463866" signaltonoises="9.43101227661634" noises="14.9545194269899" />
        <decoy>
          <peptide id="sp|P62942|FKB1A_HUMAN.GDGPSITE[Dhy]VQ[Dea]VGR.2.0.9057.True" updatedrts="34.2087834782352" scores="3134319.19586133" fdr="1" recomputedscores="-3.34838526603862" predictedrts="32.5853958682076" irts="34.6629009093877" pwhh="2.5353086023808236">
            <fragment mz="628.293701171875" charge="1" ion="b7" responses="4517.80435259504" signaltonoises="13.9537318514081" noises="20.0686282575417" />
            <fragment mz="771.3995361328125" charge="1" ion="y7" responses="338.839096024681" signaltonoises="5.78220651727997" noises="12.4741065471538" />
            <fragment mz="884.48358154296875" charge="1" ion="y8" responses="5149.09746660283" signaltonoises="43.003639301908" noises="8.34900383840168" />
            <fragment mz="1125.58984375" charge="1" ion="y11" responses="0" signaltonoises="1" noises="2.94587404010473" />
            <fragment mz="971.515625" charge="1" ion="y9" responses="112.140526907532" signaltonoises="3.6977901887667" noises="8.83602296255331" />
            <fragment mz="559.31982421875" charge="1" ion="y5" responses="182.578833981551" signaltonoises="5.95647249057111" noises="7.89649619663365" />
          </peptide>
        </decoy>
      </peptide>
      <peptide id="sp|P62942|FKB1A_HUMAN.GWEEGVAQMSVGQR.2.0.8626.False" updatedrts="48.2800802886597" scores="907394057479.246" fdr="0.00275355667737494" recomputedscores="1.80100411837884" predictedrts="47.9274350275703" irts="48.5718772971628" pwhh="7.2478369444998476">
        <fragment mz="1161.568115" charge="1" ion="y11" responses="2651.82839879416" signaltonoises="16.7286525309408" noises="13.3487754415442" />
        <fragment mz="1032.525513" charge="1" ion="y10" responses="4112.70790588838" signaltonoises="21.4307700133487" noises="15.1989407123264" />
        <fragment mz="988.4193115" charge="1" ion="b9" responses="259.859919458631" signaltonoises="3.32924702611343" noises="11.0229485370692" />
        <fragment mz="876.4356079" charge="1" ion="y8" responses="10852.0836113613" signaltonoises="41.4435420096695" noises="16.997494146087" />
        <fragment mz="373.1506348" charge="1" ion="b3" responses="827.895649626493" signaltonoises="6.68473068722953" noises="14.4884598149269" />
        <fragment mz="538.2293091" charge="2" ion="b10" responses="452.412055535036" signaltonoises="6.18154341537015" noises="13.9426772543958" />
        <decoy>
          <peptide id="sp|P62942|FKB1A_HUMAN.QGVSMQAVGEEWGR.2.0.8626.True" updatedrts="48.1273474934371" scores="68138475.1670044" fdr="1" recomputedscores="-2.3233994018611" predictedrts="47.9274350275703" irts="48.4209063617181" pwhh="3.1805166380522309">
            <fragment mz="1249.56298828125" charge="1" ion="y11" responses="0" signaltonoises="1" noises="9.2339593221168" />
            <fragment mz="1162.531005859375" charge="1" ion="y10" responses="580.869274903885" signaltonoises="5.06126251830243" noises="14.814081194294" />
            <fragment mz="858.413818359375" charge="1" ion="b9" responses="479.822178131847" signaltonoises="6.30227903812304" noises="17.2419548035725" />
            <fragment mz="903.431884765625" charge="1" ion="y8" responses="346.8171056218" signaltonoises="3.90821330356723" noises="12.8462150297076" />
            <fragment mz="285.15573120117188" charge="1" ion="b3" responses="885.477571746901" signaltonoises="9.60068173808069" noises="17.4236061061286" />
            <fragment mz="494.23184204101563" charge="2" ion="b10" responses="516.727908693087" signaltonoises="8.84015150886776" noises="10.9319053572581" />
          </peptide>
        </decoy>
      </peptide>
      <peptide id="sp|P62942|FKB1A_HUMAN.[1Ac]-VQVETISPGDGR.2.0.4729.False" updatedrts="32.5735584568474" scores="1.5484186515455E+15" fdr="0" recomputedscores="6.42669585218153" predictedrts="32.3530961587589" irts="33.0465391399215" pwhh="6.1635727484045955">
        <fragment mz="931.447937" charge="1" ion="y9" responses="35063.2197418145" signaltonoises="180.364588483957" noises="10.9333123450286" />
        <fragment mz="701.357666" charge="1" ion="y7" responses="11631.817540852" signaltonoises="66.091043813831" noises="12.8397702850344" />
        <fragment mz="802.4053345" charge="1" ion="y8" responses="23339.613192891" signaltonoises="93.8450252201296" noises="13.4076813722195" />
        <fragment mz="1030.516357" charge="1" ion="y10" responses="20342.2786541169" signaltonoises="131.485637025399" noises="8.66545698081726" />
        <fragment mz="588.2736206" charge="1" ion="y6" responses="30964.4778094759" signaltonoises="164.67343796996" noises="12.8282931188956" />
        <fragment mz="501.2415771" charge="1" ion="y5" responses="19719.904046003" signaltonoises="111.240822268474" noises="12.5559978115572" />
        <decoy>
          <peptide id="sp|P62942|FKB1A_HUMAN.[1Ac]-GDGPSITEVQVR.2.0.4729.True" updatedrts="32.8700533444302" scores="118718218.709888" fdr="0.678358702845797" recomputedscores="-0.688675170134385" predictedrts="32.3530961587589" irts="33.3396137901151" pwhh="8.0729180116126571">
            <fragment mz="1028.573486328125" charge="1" ion="y9" responses="3183.0927393033" signaltonoises="68.4355978369166" noises="2.55328228641279" />
            <fragment mz="844.48870849609375" charge="1" ion="y7" responses="0" signaltonoises="1" noises="2.60721903432593" />
            <fragment mz="931.520751953125" charge="1" ion="y8" responses="2574.45721959609" signaltonoises="56.0815844616413" noises="2.82902154494307" />
            <fragment mz="1085.594970703125" charge="1" ion="y10" responses="216.038094982914" signaltonoises="5.75402009586155" noises="8.67053246076204" />
            <fragment mz="731.40460205078125" charge="1" ion="y6" responses="2086.67248438793" signaltonoises="22.7760473763083" noises="7.71183532512218" />
            <fragment mz="630.35693359375" charge="1" ion="y5" responses="214.053746288209" signaltonoises="3.72458544606123" noises="10.3933535832354" />
          </peptide>
        </decoy>
      </peptide>
    </protein>
    <protein id="sp|Q9Y3F4|STRAP_HUMAN">
      <peptide id="sp|Q9Y3F4|STRAP_HUMAN.IYDLNKPEAEPK.3.0.9952.False" updatedrts="29.2139082887432" scores="98322517300.3339" fdr="0" recomputedscores="2.29496208743613" predictedrts="29.25306554003" irts="29.7256444499078" pwhh="7.5174168342157364">
        <fragment mz="1140.589478" charge="1" ion="y10" responses="354.855644086335" signaltonoises="284.864841174692" noises="0.181822936731437" />
        <fragment mz="670.3406372" charge="1" ion="y6" responses="14006.2385668576" signaltonoises="75.6639082818671" noises="12.1040537282289" />
        <fragment mz="1303.652832" charge="1" ion="y11" responses="0" signaltonoises="1" noises="0.0499810909090909" />
        <fragment mz="912.4785156" charge="1" ion="y8" responses="1083.60131193677" signaltonoises="23.3640574571163" noises="7.81282088546227" />
        <fragment mz="798.4356079" charge="1" ion="y7" responses="1965.38490476651" signaltonoises="26.2552522023152" noises="9.12321840474075" />
        <fragment mz="392.1816101" charge="1" ion="b3" responses="3035.15186148761" signaltonoises="15.4046879556391" noises="11.9350494217066" />
        <decoy>
          <peptide id="sp|Q9Y3F4|STRAP_HUMAN.PEAEPKNLDYIK.3.0.9952.True" updatedrts="30.9675865495405" scores="745008152.920674" fdr="0.433205441227764" recomputedscores="-0.155642953896159" predictedrts="29.25306554003" irts="31.4590930332049" pwhh="7.3502650203714719">
            <fragment mz="1190.6416015625" charge="1" ion="y10" responses="155.399997229041" signaltonoises="419.937155870193" noises="0.0499810909090909" />
            <fragment mz="765.41412353515625" charge="1" ion="y6" responses="917.326497436521" signaltonoises="11.5427623708392" noises="8.72034951495003" />
            <fragment mz="1319.6842041015625" charge="1" ion="y11" responses="0" signaltonoises="1" noises="0.0499810909090909" />
            <fragment mz="990.56182861328125" charge="1" ion="y8" responses="79.6750258512498" signaltonoises="6.81793028477173" noises="2.38237250822687" />
            <fragment mz="893.50909423828125" charge="1" ion="y7" responses="344.75763869877" signaltonoises="497.478850756152" noises="0.103193686460223" />
            <fragment mz="298.13973999023438" charge="1" ion="b3" responses="380.979518424294" signaltonoises="5.81567105482232" noises="13.1418076514581" />
          </peptide>
        </decoy>
      </peptide>
      <peptide id="sp|Q9Y3F4|STRAP_HUMAN.C[CAM]VLPEEDSGELAKPK.3.0.7535.False" updatedrts="35.3681113591881" scores="1176849438877.14" fdr="0" recomputedscores="2.74099181569063" predictedrts="34.893663044702" irts="35.8088552829688" pwhh="8.2970310367258531">
        <fragment mz="1202.589966" charge="1" ion="y11" responses="1460.69295185276" signaltonoises="35.7322383480336" noises="3.97739968921137" />
        <fragment mz="706.8670044" charge="2" ion="y13" responses="7088.03328661394" signaltonoises="43.1974059404629" noises="9.05025919218168" />
        <fragment mz="829.4777832" charge="1" ion="y8" responses="2082.02292645043" signaltonoises="14.7243445027871" noises="10.7571874042633" />
        <fragment mz="1073.547363" charge="1" ion="y10" responses="1619.38661861918" signaltonoises="12.6418305090508" noises="11.2257192344877" />
        <fragment mz="373.1903992" charge="1" ion="b3" responses="3334.58170851636" signaltonoises="14.8507632262072" noises="19.5191886278793" />
        <fragment mz="443.2976379" charge="1" ion="y4" responses="3468.70629697322" signaltonoises="59.7076121011794" noises="4.57463212464139" />
        <decoy>
          <peptide id="sp|Q9Y3F4|STRAP_HUMAN.PKALEGSDEEPLVC[CAM]K.3.0.7535.True" updatedrts="36.4749508900543" scores="50042043.6428373" fdr="1" recomputedscores="-1.5787707192575" predictedrts="34.893663044702" irts="36.9029267894748" pwhh="9.09330438066588">
            <fragment mz="1262.556884765625" charge="1" ion="y11" responses="2875.1259306171" signaltonoises="48.0708068386585" noises="3.94584991605996" />
            <fragment mz="723.84271240234375" charge="2" ion="y13" responses="215.699382823018" signaltonoises="9.23626664342376" noises="9.40433738568054" />
            <fragment mz="989.4608154296875" charge="1" ion="y8" responses="477.733227336731" signaltonoises="4.39814213408166" noises="23.4503073598014" />
            <fragment mz="1133.5142822265625" charge="1" ion="y10" responses="181.648380578734" signaltonoises="4.96518808906301" noises="7.73004738790599" />
            <fragment mz="297.19210815429688" charge="1" ion="b3" responses="215.957398433983" signaltonoises="4.32344080679671" noises="12.6829175043259" />
            <fragment mz="519.29595947265625" charge="1" ion="y4" responses="724.705248037778" signaltonoises="6.46564084101223" noises="18.9800246589845" />
          </peptide>
        </decoy>
      </peptide>
      <peptide id="sp|Q9Y3F4|STRAP_HUMAN.VWDAVSGDELMTLAHK.3.0.6618.False" updatedrts="60.8000523961913" scores="2286466723.68696" fdr="0.0701892744479495" recomputedscores="0.98169918918214" predictedrts="60.8201599522932" irts="60.9474243960095" pwhh="6.8120805066855787">
        <fragment mz="1201.588135" charge="1" ion="y11" responses="8582.84163912258" signaltonoises="43.0916331812605" noises="13.9722460745845" />
        <fragment mz="813.3850708" charge="2" ion="b15" responses="538.833958291961" signaltonoises="5.8666116198526" noises="20.4801882436992" />
        <fragment mz="1486.720581" charge="1" ion="y14" responses="192.066515883131" signaltonoises="13.7938234351045" noises="2.39518366209963" />
        <fragment mz="700.3810425" charge="1" ion="y6" responses="5335.53203089296" signaltonoises="15.8999437677095" noises="27.8462381411943" />
        <fragment mz="1114.556152" charge="1" ion="y10" responses="2758.1849069217" signaltonoises="21.2400812578978" noises="11.1941199285657" />
        <fragment mz="571.2874756" charge="1" ion="b5" responses="1341.9386523297" signaltonoises="5.87658793497354" noises="30.9698494118986" />
        <decoy>
          <peptide id="sp|Q9Y3F4|STRAP_HUMAN.HALTMLEDGSVADWVK.3.0.6618.True" updatedrts="61.1953056543222" scores="7483.22105202067" fdr="1" recomputedscores="-4.48397939143484" predictedrts="60.8201599522932" irts="61.3381181827016" pwhh="7.1858208138622626">
            <fragment mz="1218.60009765625" charge="1" ion="y11" responses="333.825901252417" signaltonoises="4.21893305024006" noises="9.02412124163707" />
            <fragment mz="813.38507080078125" charge="2" ion="b15" responses="0" signaltonoises="1" noises="21.9378375263757" />
            <fragment mz="1563.7723388671875" charge="1" ion="y14" responses="0" signaltonoises="1" noises="0.0499810909090909" />
            <fragment mz="717.39300537109375" charge="1" ion="y6" responses="606.160087008021" signaltonoises="3.99340934376081" noises="19.3072524365047" />
            <fragment mz="1105.5159912109375" charge="1" ion="y10" responses="128.454839598426" signaltonoises="4.881649310775" noises="13.0316069093032" />
            <fragment mz="554.2755126953125" charge="1" ion="b5" responses="3278.56569666645" signaltonoises="9.41463595900966" noises="27.5299454263233" />
          </peptide>
        </decoy>
      </peptide>
      <peptide id="sp|Q9Y3F4|STRAP_HUMAN.TVDFTQDSNYLLTGGQDK.2.0.4755.False" updatedrts="58.1560055955443" scores="636091397637.273" fdr="0" recomputedscores="3.19682709710991" predictedrts="58.1620268733571" irts="58.333878181056" pwhh="3.3403647411706352">
        <fragment mz="1310.622314" charge="1" ion="y12" responses="2936.43019791459" signaltonoises="10.2062407205256" noises="16.4621078844274" />
        <fragment mz="605.2889404" charge="1" ion="y6" responses="1636.00301829257" signaltonoises="25.5783210488904" noises="9.24207710939009" />
        <fragment mz="504.2412415" charge="1" ion="y5" responses="1650.83441442632" signaltonoises="20.1496159162632" noises="9.6876035285206" />
        <fragment mz="718.3729858" charge="1" ion="y7" responses="1785.36552850317" signaltonoises="19.7297575276347" noises="7.97565881295721" />
        <fragment mz="316.1502991" charge="1" ion="b3" responses="951.631345451909" signaltonoises="16.2340937139905" noises="12.2310293792711" />
        <fragment mz="692.3250122" charge="1" ion="b6" responses="193.127516495445" signaltonoises="4.51338876259093" noises="12.2227987852399" />
        <decoy>
          <peptide id="sp|Q9Y3F4|STRAP_HUMAN.DQGGTLLYNSDQTFDVTK.2.0.4755.True" updatedrts="58.4025629103585" scores="259345923.55825" fdr="0.451164407368787" recomputedscores="-0.192812999130153" predictedrts="58.1620268733571" irts="58.5775913168236" pwhh="2.7101799455143589">
            <fragment mz="1430.6798095703125" charge="1" ion="y12" responses="257.669947019821" signaltonoises="3.73347857671198" noises="7.80210174446813" />
            <fragment mz="710.3719482421875" charge="1" ion="y6" responses="0" signaltonoises="1" noises="6.24602870077546" />
            <fragment mz="609.32427978515625" charge="1" ion="y5" responses="183.273601792119" signaltonoises="5.12478734770823" noises="6.70542030073182" />
            <fragment mz="838.43048095703125" charge="1" ion="y7" responses="83.3759507874114" signaltonoises="6.56519118265963" noises="4.46366072825267" />
            <fragment mz="301.1142578125" charge="1" ion="b3" responses="134.53742431816" signaltonoises="6.1756660290761" noises="5.70781746819914" />
            <fragment mz="572.2674560546875" charge="1" ion="b6" responses="730.482829774631" signaltonoises="10.0362565568181" noises="13.9474542354804" />
          </peptide>
        </decoy>
      </peptide>
    </protein>
    <protein id="sp|P27708|PYR1_HUMAN">
      <peptide id="sp|P27708|PYR1_HUMAN.VLGTSPEAIDSAENR.2.0.9999.False" updatedrts="36.3722958496601" scores="344819540.33125" fdr="0.363379285966773" recomputedscores="-0.0110732336681772" predictedrts="35.9422996653448" irts="36.801455933436" pwhh="7.0243861260947345">
        <fragment mz="1101.51709" charge="1" ion="y10" responses="4897.06865060147" signaltonoises="61.82588287755" noises="5.83267732010295" />
        <fragment mz="1346.618286" charge="1" ion="y13" responses="2039.07513224421" signaltonoises="60.7478638396318" noises="2.60344578827416" />
        <fragment mz="875.4217529" charge="1" ion="y8" responses="1738.83675923807" signaltonoises="12.2684159340933" noises="8.032182021351" />
        <fragment mz="804.3846436" charge="1" ion="y7" responses="1118.82189446494" signaltonoises="15.4130088615794" noises="9.80848404629159" />
        <fragment mz="1004.464355" charge="1" ion="y9" responses="0" signaltonoises="1" noises="13.5388555438199" />
        <fragment mz="691.3005371" charge="1" ion="y6" responses="2175.33524221013" signaltonoises="20.7716288347468" noises="8.09154720835906" />
        <decoy>
          <peptide id="sp|P27708|PYR1_HUMAN.NEASDIAEPSTGLVR.2.0.9999.True" updatedrts="36.6772508617288" scores="14724520.1187378" fdr="1" recomputedscores="-1.55805984281413" predictedrts="35.9422996653448" irts="37.1028931157613" pwhh="1.8731029709688165">
            <fragment mz="1042.589111328125" charge="1" ion="y10" responses="161.930361762378" signaltonoises="166.984729554771" noises="0.125676025018438" />
            <fragment mz="1315.6851806640625" charge="1" ion="y13" responses="0" signaltonoises="1" noises="0.0934677984331935" />
            <fragment mz="858.46795654296875" charge="1" ion="y8" responses="281.954645300623" signaltonoises="26.3746855248023" noises="2.67416791655178" />
            <fragment mz="729.42535400390625" charge="1" ion="y7" responses="0" signaltonoises="1" noises="0.169795908303692" />
            <fragment mz="929.50506591796875" charge="1" ion="y9" responses="26.3923951608674" signaltonoises="4.39163317540555" noises="3.08213444235337" />
            <fragment mz="632.37261962890625" charge="1" ion="y6" responses="233.099997229161" signaltonoises="39.5857208016847" noises="0.947625625352025" />
          </peptide>
        </decoy>
      </peptide>
      <peptide id="sp|P27708|PYR1_HUMAN.[1Ac]-AALVLEDGSVLR.2.0.9788.False" updatedrts="75.5979962521416" scores="36133104926174.9" fdr="0" recomputedscores="4.63393842249581" predictedrts="75.7191482678444" irts="75.5746655417973" pwhh="8.2645222848881463">
        <fragment mz="888.4785156" charge="1" ion="y8" responses="16772.7807271775" signaltonoises="63.3728007288058" noises="13.4140530265084" />
        <fragment mz="775.3944702" charge="1" ion="y7" responses="12168.6433520811" signaltonoises="38.275277002085" noises="17.8625530561473" />
        <fragment mz="898.4516602" charge="1" ion="b9" responses="112.87340648161" signaltonoises="3.48906363974234" noises="17.4868269690663" />
        <fragment mz="397.2445374" charge="1" ion="b4" responses="7067.42275029251" signaltonoises="30.284899640883" noises="14.0304711921085" />
        <fragment mz="298.1761475" charge="1" ion="b3" responses="15156.5792192012" signaltonoises="62.2236912371608" noises="14.0686833135765" />
        <fragment mz="510.3286133" charge="1" ion="b5" responses="1981.56661204441" signaltonoises="13.5877174122623" noises="9.21114839697852" />
        <decoy>
          <peptide id="sp|P27708|PYR1_HUMAN.[1Ac]-LVSGDELVLAAR.2.0.9788.True" updatedrts="76.5036666666667" scores="227269853.179316" fdr="0.625586068318821" recomputedscores="-0.581308285555288" predictedrts="75.7191482678444" irts="76.4698885322898" pwhh="4.8616498435241695">
            <fragment mz="886.499267578125" charge="1" ion="y8" responses="0" signaltonoises="1" noises="15.3321505322195" />
            <fragment mz="771.4722900390625" charge="1" ion="y7" responses="172.532060269332" signaltonoises="4.94880595850806" noises="15.4505218470915" />
            <fragment mz="968.5299072265625" charge="1" ion="b9" responses="169.628443321461" signaltonoises="5.51028098918238" noises="9.5839798283245" />
            <fragment mz="399.22381591796875" charge="1" ion="b4" responses="318.773503267007" signaltonoises="3.89273033700369" noises="15.5021902355772" />
            <fragment mz="342.20236206054688" charge="1" ion="b3" responses="930.249384958829" signaltonoises="5.9545086905152" noises="17.7313904483592" />
            <fragment mz="514.250732421875" charge="1" ion="b5" responses="203.321628366459" signaltonoises="4.29838277243493" noises="15.8470550673024" />
          </peptide>
        </decoy>
      </peptide>
      <peptide id="sp|P27708|PYR1_HUMAN.MAEIGEHVAPSEAAN[Dea]SLEQAQAAAER.3.0.7458.False" updatedrts="51.5113722474448" scores="140662444.754796" fdr="0.788925081433225" recomputedscores="-0.886100663570296" predictedrts="51.3531222810503" irts="51.765894462905" pwhh="4.9066528962242391">
        <fragment mz="938.4400024" charge="1" ion="b9" responses="2391.04349556318" signaltonoises="18.6276677669845" noises="11.6541706550222" />
        <fragment mz="973.4697266" charge="1" ion="y9" responses="2631.18217014654" signaltonoises="18.9051868946277" noises="13.0488278411451" />
        <fragment mz="983.4465332" charge="2" ion="b19" responses="707.165273094946" signaltonoises="9.79529169432609" noises="9.42071716455193" />
        <fragment mz="1508.668579" charge="1" ion="b15" responses="0" signaltonoises="1" noises="2.61299303348975" />
        <fragment mz="645.3314819" charge="1" ion="y6" responses="2047.38364563961" signaltonoises="15.8298936040327" noises="11.2040031283677" />
        <fragment mz="844.4271851" charge="1" ion="y8" responses="1701.10495106335" signaltonoises="20.7397244333491" noises="9.65197204375593" />
        <decoy>
          <peptide id="sp|P27708|PYR1_HUMAN.EAAAQAQELSN[Dea]AAESPAVHEGIEAMR.3.0.7458.True" updatedrts="52.4225750627299" scores="25747021.5222992" fdr="1" recomputedscores="-1.57859226304925" predictedrts="51.3531222810503" irts="52.6665860347639" pwhh="2.5700132137779632">
            <fragment mz="912.442138671875" charge="1" ion="b9" responses="585.982433061499" signaltonoises="3.9976466692801" noises="22.5988505234304" />
            <fragment mz="1041.5146484375" charge="1" ion="y9" responses="118.046219691131" signaltonoises="3.53766198326094" noises="9.12250644925646" />
            <fragment mz="938.93719482421875" charge="2" ion="b19" responses="116.544872040202" signaltonoises="465.272651591427" noises="0.106505194749762" />
            <fragment mz="1472.64990234375" charge="1" ion="b15" responses="0" signaltonoises="1" noises="3.7888449120154" />
            <fragment mz="676.34466552734375" charge="1" ion="y6" responses="969.705264561038" signaltonoises="16.2641806406176" noises="10.195164284984" />
            <fragment mz="942.4461669921875" charge="1" ion="y8" responses="0" signaltonoises="1" noises="10.6700544777613" />
          </peptide>
        </decoy>
      </peptide>
      <peptide id="sp|P27708|PYR1_HUMAN.MAEIGEHVAPSEAANSLEQAQAAAER.3.0.2807.False" updatedrts="53.2955768318016" scores="30542771.5116675" fdr="1" recomputedscores="-1.48638010494977" predictedrts="51.1417641445725" irts="53.5295172312339" pwhh="2.3109774521931614">
        <fragment mz="973.4697266" charge="1" ion="y9" responses="0" signaltonoises="1" noises="10.7401438588123" />
        <fragment mz="1251.567383" charge="1" ion="b12" responses="173.092978629262" signaltonoises="4.75614171809272" noises="9.87131705900741" />
        <fragment mz="938.4400024" charge="1" ion="b9" responses="0" signaltonoises="1" noises="12.6467442389961" />
        <fragment mz="844.4271851" charge="1" ion="y8" responses="372.68067350102" signaltonoises="9.96408323405957" noises="9.30181999304914" />
        <fragment mz="375.1986694" charge="1" ion="y3" responses="304.255308391997" signaltonoises="4.84295958152079" noises="9.14038345574471" />
        <fragment mz="445.2115173" charge="1" ion="b4" responses="105.662075129675" signaltonoises="4.57787007453524" noises="9.91260142849232" />
        <decoy>
          <peptide id="sp|P27708|PYR1_HUMAN.EAAAQAQELSNAAESPAVHEGIEAMR.3.0.2807.True" updatedrts="52.0717687306926" scores="23367442.0984752" fdr="1" recomputedscores="-1.62070808385943" predictedrts="51.1417641445725" irts="52.3198264535593" pwhh="3.5935640486711216">
            <fragment mz="1041.5146484375" charge="1" ion="y9" responses="80.14464896289" signaltonoises="3.11526192324805" noises="8.67260354581342" />
            <fragment mz="1184.55419921875" charge="1" ion="b12" responses="0" signaltonoises="1" noises="8.02821339585986" />
            <fragment mz="912.442138671875" charge="1" ion="b9" responses="561.562161017415" signaltonoises="3.57353505482696" noises="23.7348083547366" />
            <fragment mz="942.4461669921875" charge="1" ion="y8" responses="248.562767340192" signaltonoises="4.88961580505619" noises="10.1324891440943" />
            <fragment mz="377.19656372070313" charge="1" ion="y3" responses="46.3756567376589" signaltonoises="3.32151473637568" noises="7.54713573490131" />
            <fragment mz="343.16122436523438" charge="1" ion="b4" responses="657.61057703182" signaltonoises="8.26717180198571" noises="13.4488509598237" />
          </peptide>
        </decoy>
      </peptide>
      <peptide id="sp|P27708|PYR1_HUMAN.SILEQLAEK.2.0.2526.False" updatedrts="57.0313483502581" scores="130720.179031739" fdr="1" recomputedscores="-5.68547337338967" predictedrts="56.4547221409174" irts="57.2221944976135" pwhh="3.7847290863890124">
        <fragment mz="755.4298096" charge="1" ion="b7" responses="0" signaltonoises="1" noises="23.4098102689458" />
        <fragment mz="717.3777466" charge="1" ion="y6" responses="1661.1017857692" signaltonoises="9.70853273289586" noises="26.2220481708006" />
        <fragment mz="460.2765808" charge="1" ion="y4" responses="350.96377257064" signaltonoises="4.69012186650622" noises="34.0105392207999" />
        <decoy>
          <peptide id="sp|P27708|PYR1_HUMAN.EALQELISK.2.0.2526.True" updatedrts="55.3718190036362" scores="108488182.149906" fdr="1" recomputedscores="-2.70764828242703" predictedrts="56.4547221409174" irts="55.5818087671466" pwhh="9.3398790076698983">
            <fragment mz="797.44036865234375" charge="1" ion="b7" responses="36644.6638306254" signaltonoises="87.1728323714294" noises="22.9394409741328" />
            <fragment mz="717.41412353515625" charge="1" ion="y6" responses="8919.99651063451" signaltonoises="23.5702265079529" noises="22.4033429628961" />
            <fragment mz="460.31295776367188" charge="1" ion="y4" responses="386.789213917109" signaltonoises="8.84672636024503" noises="11.9711125276935" />
          </peptide>
        </decoy>
      </peptide>
      <peptide id="sp|P27708|PYR1_HUMAN.LSLDDLLQR.2.0.2217.False" updatedrts="65.7325750911567" scores="3537905856.3004" fdr="0.0803745610612563" recomputedscores="0.908501960950127" predictedrts="65.8069150119834" irts="65.8230476324984" pwhh="6.7365948175994026">
        <fragment mz="872.4835815" charge="1" ion="y7" responses="4248.50701825878" signaltonoises="26.9621237212641" noises="16.303431844577" />
        <fragment mz="644.3726196" charge="1" ion="y5" responses="7274.18191695353" signaltonoises="12.310720740217" noises="24.8192013509591" />
        <fragment mz="759.3995361" charge="1" ion="y6" responses="6338.7858655615" signaltonoises="20.8494850322283" noises="22.1177368980075" />
        <fragment mz="959.515625" charge="1" ion="y8" responses="4072.37502347731" signaltonoises="25.7382615893658" noises="12.3153088001786" />
        <fragment mz="657.3453979" charge="1" ion="b6" responses="653.531339288876" signaltonoises="4.00338159570348" noises="26.8987287240025" />
        <fragment mz="416.2615967" charge="1" ion="y3" responses="0" signaltonoises="1" noises="26.1633540283526" />
        <decoy>
          <peptide id="sp|P27708|PYR1_HUMAN.QLLDDLSLR.2.0.2217.True" updatedrts="65.1541833333333" scores="57734812.5380836" fdr="0.767769407140518" recomputedscores="-0.852433680789451" predictedrts="65.8069150119834" irts="65.2513279530095" pwhh="4.429857937822983">
            <fragment mz="831.45703125" charge="1" ion="y7" responses="2549.44450036885" signaltonoises="10.2652245355506" noises="18.549599121148" />
            <fragment mz="603.3460693359375" charge="1" ion="y5" responses="185.022058914927" signaltonoises="3.44625339949623" noises="22.6696759531612" />
            <fragment mz="718.37298583984375" charge="1" ion="y6" responses="2832.3087570726" signaltonoises="12.5187077715624" noises="29.2106921654684" />
            <fragment mz="944.5411376953125" charge="1" ion="y8" responses="164.693244067621" signaltonoises="4.68714625770044" noises="9.85158515535384" />
            <fragment mz="698.3719482421875" charge="1" ion="b6" responses="0" signaltonoises="1" noises="37.9135830703407" />
            <fragment mz="375.23504638671875" charge="1" ion="y3" responses="366.262587054924" signaltonoises="5.13362891136354" noises="17.7754970527429" />
          </peptide>
        </decoy>
      </peptide>
    </protein>
    <protein id="sp|Q14004|CDK13_HUMAN">
      <peptide id="sp|Q14004|CDK13_HUMAN.LADFGLAR.2.1.False" updatedrts="43.3039847690132" scores="7021847639500.71" fdr="0" recomputedscores="4.02397995494815" predictedrts="43.4086381318145" irts="43.6531838733412" pwhh="8.5583340458997288">
        <fragment mz="678.3569336" charge="1" ion="y6" responses="69132.4834233819" signaltonoises="104.854563466921" noises="31.6179200632595" />
        <fragment mz="749.394043" charge="1" ion="y7" responses="23443.3178526082" signaltonoises="39.915870846434" noises="28.2793700440248" />
        <fragment mz="563.3300171" charge="1" ion="y5" responses="17817.9152338182" signaltonoises="50.1846184252208" noises="23.882864028954" />
        <fragment mz="504.2452698" charge="1" ion="b5" responses="0" signaltonoises="1" noises="31.7008097572747" />
        <fragment mz="416.2615967" charge="1" ion="y4" responses="88582.0281398257" signaltonoises="133.505182460342" noises="36.4179316655439" />
        <fragment mz="300.1553955" charge="1" ion="b3" responses="6014.2156242034" signaltonoises="20.9037366116528" noises="26.3819609199478" />
        <decoy>
          <peptide id="sp|Q14004|CDK13_HUMAN.ALGFDALR.2.1.True" updatedrts="42.6683772161437" scores="47283703.7539934" fdr="0.938658146964856" recomputedscores="-1.13082449174273" predictedrts="43.4086381318145" irts="43.0249084155878" pwhh="7.6371584460303952">
            <fragment mz="678.35693359375" charge="1" ion="y6" responses="17399.813400081" signaltonoises="48.225566757283" noises="31.7884526537619" />
            <fragment mz="791.4410400390625" charge="1" ion="y7" responses="0" signaltonoises="1" noises="13.5568986797592" />
            <fragment mz="621.33551025390625" charge="1" ion="y5" responses="5328.34866163049" signaltonoises="15.0188735175435" noises="28.7626650383691" />
            <fragment mz="504.24526977539063" charge="1" ion="b5" responses="1176.58061394002" signaltonoises="4.25289969394872" noises="29.9961353278062" />
            <fragment mz="474.26705932617188" charge="1" ion="y4" responses="498.274192393919" signaltonoises="3.74848035671692" noises="32.7919530661165" />
            <fragment mz="242.14991760253906" charge="1" ion="b3" responses="16140.817323484" signaltonoises="36.2682401140327" noises="31.5761080603651" />
          </peptide>
        </decoy>
      </peptide>
      <peptide id="sp|Q14004|CDK13_HUMAN.EDKTEPKAYR.2.0.7803.False" updatedrts="48.7129161417626" scores="60160103428.4336" fdr="0.00882223202470225" recomputedscores="1.5932769495601" predictedrts="48.4135122046404" irts="48.9997201421898" pwhh="7.2015146560366814">
        <fragment mz="828.40979" charge="1" ion="b7" responses="20397.6280717729" signaltonoises="59.1481437702725" noises="32.9454001655945" />
        <fragment mz="992.5523682" charge="1" ion="y8" responses="21420.814504591" signaltonoises="94.8699923263589" noises="16.9786061309428" />
        <fragment mz="1062.510254" charge="1" ion="b9" responses="1082.50446447685" signaltonoises="8.64391388282418" noises="16.2825023617115" />
        <fragment mz="338.1822815" charge="1" ion="y2" responses="44182.8684293886" signaltonoises="111.851057723168" noises="24.8952130430423" />
        <fragment mz="245.0768127" charge="1" ion="b2" responses="0" signaltonoises="1" noises="29.2457351617761" />
        <fragment mz="175.1189575" charge="1" ion="y1" responses="18723.8230172179" signaltonoises="22.378009922573" noises="63.9763816442811" />
        <decoy>
          <peptide id="sp|Q14004|CDK13_HUMAN.YAKPETKDER.2.0.7803.True" updatedrts="48.4836957387426" scores="1104911191.85116" fdr="0.442434782608696" recomputedscores="-0.174409068892757" predictedrts="48.4135122046404" irts="48.7731439270651" pwhh="5.0512403328187938">
            <fragment mz="818.440673828125" charge="1" ion="b7" responses="0" signaltonoises="1" noises="32.7607792804125" />
            <fragment mz="1002.5214233398438" charge="1" ion="y8" responses="298.199423610546" signaltonoises="3.61020865461302" noises="26.2362018812136" />
            <fragment mz="1062.51025390625" charge="1" ion="b9" responses="2193.00641246259" signaltonoises="15.1338062721094" noises="16.7634809807171" />
            <fragment mz="304.16156005859375" charge="1" ion="y2" responses="680.159601475759" signaltonoises="4.4132072600105" noises="22.6310047937313" />
            <fragment mz="235.10771179199219" charge="1" ion="b2" responses="1079.08242015841" signaltonoises="4.00263136410927" noises="31.2148139685746" />
            <fragment mz="175.11895751953125" charge="1" ion="y1" responses="0" signaltonoises="1" noises="64.5469435536572" />
          </peptide>
        </decoy>
      </peptide>
      <peptide id="sp|Q14004|CDK13_HUMAN.AAEAAKAAEATK[CAM].2.0.5509.False" updatedrts="51.5081362136451" scores="5734.22297694083" fdr="1" recomputedscores="-6.96990767455401" predictedrts="50.2663456941753" irts="51.7626957585981" pwhh="2.0883472462924044">
        <fragment mz="917.5050659" charge="1" ion="y9" responses="2147.42121145124" signaltonoises="10.7338354990227" noises="26.4662473432824" />
        <fragment mz="647.3358765" charge="1" ion="y6" responses="726.819379683721" signaltonoises="4.06415439277057" noises="40.0521813795384" />
        <fragment mz="542.2932739" charge="1" ion="b6" responses="114.714203582914" signaltonoises="3.30657530208771" noises="18.7528400073762" />
        <fragment mz="576.2987671" charge="1" ion="y5" responses="430.508589560496" signaltonoises="4.86000989975158" noises="22.0646402853356" />
        <decoy>
          <peptide id="sp|Q14004|CDK13_HUMAN.TAEAAKAAEAAK[CAM].2.0.5509.True" updatedrts="50.5416333333333" scores="9893849.63261063" fdr="1" recomputedscores="-3.71235490081016" predictedrts="50.2663456941753" irts="50.8073420394574" pwhh="2.8905460526666982">
            <fragment mz="887.4945068359375" charge="1" ion="y9" responses="296.363561271764" signaltonoises="3.37595767134864" noises="36.8537397375315" />
            <fragment mz="617.3253173828125" charge="1" ion="y6" responses="0" signaltonoises="1" noises="27.2017424171145" />
            <fragment mz="572.3038330078125" charge="1" ion="b6" responses="331.90336031112" signaltonoises="3.88446340493762" noises="46.1858442434367" />
            <fragment mz="546.2882080078125" charge="1" ion="y5" responses="1228.19645383619" signaltonoises="8.38210830474855" noises="27.1304589528187" />
          </peptide>
        </decoy>
      </peptide>
      <peptide id="sp|Q14004|CDK13_HUMAN.SPYSSRHSRSR.2.0.2863.False" updatedrts="57.5674441439801" scores="18134.6646258181" fdr="1" recomputedscores="-4.39257495232302" predictedrts="57.4714608004117" irts="57.7521061210355" pwhh="4">
        <fragment mz="1135.571533" charge="1" ion="y9" responses="1885.51367743264" signaltonoises="5.52186907806015" noises="59.0431330525226" />
        <fragment mz="885.4761963" charge="1" ion="y7" responses="2328.12749197434" signaltonoises="13.2323346571193" noises="27.1575179749658" />
        <fragment mz="522.2194824" charge="1" ion="b5" responses="0" signaltonoises="1" noises="30.7398993412386" />
        <fragment mz="435.187439" charge="1" ion="b4" responses="726.482347113209" signaltonoises="6.23379454928897" noises="19.9884237195379" />
        <decoy>
          <peptide id="sp|Q14004|CDK13_HUMAN.SRSHRSSYPSR.2.0.2863.True" updatedrts="57.5550552984033" scores="202105837.251872" fdr="0.518722088629337" recomputedscores="-0.345505623614035" predictedrts="57.4714608004117" irts="57.7398601878482" pwhh="5.3507342701910456">
            <fragment mz="1076.523193359375" charge="1" ion="y9" responses="202.593078147297" signaltonoises="3.2792616237214" noises="20.2878675736302" />
            <fragment mz="852.4322509765625" charge="1" ion="y7" responses="500.504604894649" signaltonoises="3.67567365637499" noises="26.4966182863102" />
            <fragment mz="624.33245849609375" charge="1" ion="b5" responses="1337.50135649001" signaltonoises="12.1280982214113" noises="19.0520722434357" />
            <fragment mz="468.23135375976563" charge="1" ion="b4" responses="5097.00232608294" signaltonoises="16.2298765722753" noises="26.7820870884915" />
          </peptide>
        </decoy>
      </peptide>
      <peptide id="sp|Q14004|CDK13_HUMAN.RDGQRGGSEASK.2.0.2348.False" updatedrts="56.6470033913449" scores="1829613.58670963" fdr="1" recomputedscores="-2.79057518635062" predictedrts="56.7538730166425" irts="56.8422831766951" pwhh="5.5378022374178828">
        <fragment mz="635.2994995" charge="1" ion="y7" responses="13667.8234949226" signaltonoises="35.1956486134098" noises="24.7854163800643" />
        <fragment mz="457.2153625" charge="1" ion="b4" responses="963.862765407168" signaltonoises="6.18913341545903" noises="27.0379947948957" />
        <fragment mz="578.2780151" charge="1" ion="y6" responses="3069.59026647911" signaltonoises="9.47850471271201" noises="31.3498458885185" />
        <fragment mz="364.1833496" charge="2" ion="b7" responses="994.975870733179" signaltonoises="6.5258614286303" noises="18.5947242661738" />
        <fragment mz="147.1128082" charge="1" ion="y1" responses="2839.3838882178" signaltonoises="4.86854733982604" noises="65.6531745046523" />
        <fragment mz="613.3164673" charge="1" ion="b5" responses="0" signaltonoises="1" noises="39.3698457763795" />
        <decoy>
          <peptide id="sp|Q14004|CDK13_HUMAN.SAESGGRQGDRK.2.0.2348.True" updatedrts="54.3036935258946" scores="8050388866.24999" fdr="0.0738123282292894" recomputedscores="0.949384604981515" predictedrts="56.7538730166425" irts="54.526004725114" pwhh="3.1697272763218804">
            <fragment mz="816.4434814453125" charge="1" ion="y7" responses="1970.84369593171" signaltonoises="9.02598870119315" noises="33.4838927976561" />
            <fragment mz="375.15103149414063" charge="1" ion="b4" responses="0" signaltonoises="1" noises="12.9810768784357" />
            <fragment mz="759.4219970703125" charge="1" ion="y6" responses="340.27911850473" signaltonoises="5.21047236640666" noises="26.6739905204332" />
            <fragment mz="323.15118408203125" charge="2" ion="b7" responses="481.764622388667" signaltonoises="9.27392752582456" noises="14.7514256767772" />
            <fragment mz="147.11280822753906" charge="1" ion="y1" responses="0" signaltonoises="1" noises="67.9046183401539" />
            <fragment mz="432.17251586914063" charge="1" ion="b5" responses="87.1980943959998" signaltonoises="3.60600467135578" noises="13.0745386562148" />
          </peptide>
        </decoy>
      </peptide>
      <peptide id="sp|Q14004|CDK13_HUMAN.PSSSDTALGGGGGLSWAEK.3.0.1725.False" updatedrts="40.4556439306372" scores="675489292.497487" fdr="0.637487470765119" recomputedscores="-0.602916612448752" predictedrts="39.9153915429239" irts="40.8377002687344" pwhh="15.708755370397345">
        <fragment mz="847.4308472" charge="1" ion="y8" responses="0" signaltonoises="1" noises="22.3418021743101" />
        <fragment mz="961.4737549" charge="1" ion="y10" responses="4584.49694304681" signaltonoises="5.74755676680766" noises="46.7577329399331" />
        <fragment mz="840.3972168" charge="2" ion="y18" responses="1349.29455137803" signaltonoises="10.0038544573208" noises="20.6284135345743" />
        <fragment mz="733.3879395" charge="1" ion="y6" responses="8592.28379965999" signaltonoises="21.3780066330273" noises="24.3373990100956" />
        <fragment mz="1018.495239" charge="1" ion="y11" responses="16650.0577536096" signaltonoises="32.1348197604439" noises="19.1458069924753" />
        <fragment mz="544.2496338" charge="3" ion="b18" responses="641.657782658731" signaltonoises="6.29808500523511" noises="21.6212394671361" />
        <decoy>
          <peptide id="sp|Q14004|CDK13_HUMAN.EAWSLGGGGGLATDSSSPK.3.0.1725.True" updatedrts="39.0341430232658" scores="9429867.78555472" fdr="1" recomputedscores="-2.4466716926298" predictedrts="39.9153915429239" irts="39.4325971839084" pwhh="8.0708503930881488">
            <fragment mz="792.3734130859375" charge="1" ion="y8" responses="1352.01068885342" signaltonoises="5.89797704790698" noises="25.7881041322941" />
            <fragment mz="962.47894287109375" charge="1" ion="y10" responses="322.073739899955" signaltonoises="3.24760733595234" noises="32.2927243560145" />
            <fragment mz="824.40228271484375" charge="2" ion="y18" responses="143.369980388718" signaltonoises="3.06351496012159" noises="25.296852702014" />
            <fragment mz="620.28857421875" charge="1" ion="y6" responses="6269.5031539825" signaltonoises="17.2964171804371" noises="26.1904445710151" />
            <fragment mz="1019.5003662109375" charge="1" ion="y11" responses="2745.18589715059" signaltonoises="12.9105928287052" noises="15.8567810683924" />
            <fragment mz="544.2496337890625" charge="3" ion="b18" responses="4509.36372518979" signaltonoises="13.8293509683592" noises="19.4530250744673" />
          </peptide>
        </decoy>
      </peptide>
    </protein>
    <protein id="sp|P61586|RHOA_HUMAN">
      <peptide id="sp|P61586|RHOA_HUMAN.IGAFGYMEC[CAM]SAK.2.0.9998.False" updatedrts="46.3606754584359" scores="7733884485598.04" fdr="0" recomputedscores="4.02807456870742" predictedrts="45.8356248053205" irts="46.6746138948027" pwhh="5.2029414467551556">
        <fragment mz="945.3804932" charge="1" ion="y8" responses="21199.4621522797" signaltonoises="109.530050099957" noises="14.1353963419552" />
        <fragment mz="1092.448853" charge="1" ion="y9" responses="4715.55533031538" signaltonoises="42.6283254610296" noises="11.2487467054963" />
        <fragment mz="725.2956543" charge="1" ion="y6" responses="6662.45932683856" signaltonoises="31.7150761839314" noises="16.9706852342658" />
        <fragment mz="1220.507446" charge="1" ion="y11" responses="7139.65556181526" signaltonoises="51.9925869439906" noises="8.73385279429387" />
        <fragment mz="888.3590088" charge="1" ion="y7" responses="0" signaltonoises="1" noises="19.5173420404645" />
        <fragment mz="389.2183228" charge="1" ion="b4" responses="9202.42147484448" signaltonoises="48.9316082956112" noises="14.7247301293235" />
        <decoy>
          <peptide id="sp|P61586|RHOA_HUMAN.ASC[CAM]EMYGFAGIK.2.0.9998.True" updatedrts="45.7312322667365" scores="376567038.710993" fdr="0.490696071674707" recomputedscores="-0.289661574787792" predictedrts="45.8356248053205" irts="46.0524316888026" pwhh="5.8292143521029951">
            <fragment mz="886.44915771484375" charge="1" ion="y8" responses="1446.44273163878" signaltonoises="10.4881812721015" noises="19.8182084699505" />
            <fragment mz="1015.4917602539063" charge="1" ion="y9" responses="786.694773731317" signaltonoises="6.1792729366949" noises="12.9331663888644" />
            <fragment mz="592.3453369140625" charge="1" ion="y6" responses="0" signaltonoises="1" noises="10.0445579875745" />
            <fragment mz="1262.554443359375" charge="1" ion="y11" responses="68.4702835001933" signaltonoises="3.96176604662679" noises="9.34203676304216" />
            <fragment mz="755.40863037109375" charge="1" ion="y7" responses="99.6261886069456" signaltonoises="3.84245869207325" noises="14.014983154584" />
            <fragment mz="448.149658203125" charge="1" ion="b4" responses="190.718852091216" signaltonoises="4.27057740379877" noises="9.57168290333576" />
          </peptide>
        </decoy>
      </peptide>
      <peptide id="sp|P61586|RHOA_HUMAN.HFC[CAM]PNVPIILVGNKK.4.0.8973.False" updatedrts="49.4605509125516" scores="14998574765800.9" fdr="0" recomputedscores="4.22909350827844" predictedrts="49.3150620960926" irts="49.7387305201017" pwhh="10.431307831077945">
        <fragment mz="755.3293457" charge="1" ion="b6" responses="5390.96641916607" signaltonoises="33.9136413291652" noises="11.1893626083167" />
        <fragment mz="981.6455078" charge="1" ion="y9" responses="0" signaltonoises="1" noises="0.716054419148598" />
        <fragment mz="658.4246216" charge="1" ion="y6" responses="11907.8772577804" signaltonoises="28.6463168204601" noises="22.7057398425676" />
        <fragment mz="656.2609253" charge="1" ion="b5" responses="29198.8068054175" signaltonoises="86.645733137355" noises="15.8779773760009" />
        <fragment mz="771.508728" charge="1" ion="y7" responses="18688.4245733614" signaltonoises="124.179219520726" noises="7.86982031660715" />
        <fragment mz="327.8866882" charge="3" ion="y9" responses="2161.00975204801" signaltonoises="1820.10331041172" noises="0.118220349236322" />
        <decoy>
          <peptide id="sp|P61586|RHOA_HUMAN.KNGVLIIPVNPC[CAM]FHK.4.0.8973.True" updatedrts="47.480648155242" scores="10858988.2160004" fdr="1" recomputedscores="-1.88153955231539" predictedrts="49.3150620960926" irts="47.7816670686998" pwhh="9.1655925325243359">
            <fragment mz="625.4031982421875" charge="1" ion="b6" responses="298.442680398067" signaltonoises="7.03508441427934" noises="10.2807399473141" />
            <fragment mz="1111.5716552734375" charge="1" ion="y9" responses="155.196731685669" signaltonoises="256.081848893919" noises="0.12893819356932" />
            <fragment mz="802.366455078125" charge="1" ion="y6" responses="1573.44812144273" signaltonoises="8.37185058766262" noises="12.9804473287241" />
            <fragment mz="512.319091796875" charge="1" ion="b5" responses="435.168075528613" signaltonoises="5.63479046154226" noises="16.5563045737128" />
            <fragment mz="901.43487548828125" charge="1" ion="y7" responses="134.292136674727" signaltonoises="5.07930480114252" noises="7.89778684379909" />
            <fragment mz="371.1954345703125" charge="3" ion="y9" responses="491.446017778609" signaltonoises="4.49512259852799" noises="21.2141767548296" />
          </peptide>
        </decoy>
      </peptide>
    </protein>
    <protein id="sp|O43583|DENR_HUMAN">
      <peptide id="sp|O43583|DENR_HUMAN.LDADYPLR.2.1.False" updatedrts="37.9568280322815" scores="145769624077119" fdr="0" recomputedscores="5.34855469350252" predictedrts="37.8779080099756" irts="38.3677096349018" pwhh="8.0138266409160419">
        <fragment mz="734.3831787" charge="1" ion="y6" responses="62071.1174535185" signaltonoises="102.700978709991" noises="31.8785450684116" />
        <fragment mz="548.3190918" charge="1" ion="y4" responses="24035.7633335919" signaltonoises="71.0478786039447" noises="15.1208793931316" />
        <fragment mz="849.4100952" charge="1" ion="y7" responses="15683.517962125" signaltonoises="44.2172899546555" noises="18.4419454418571" />
        <fragment mz="663.3460693" charge="1" ion="y5" responses="8611.19089756862" signaltonoises="21.6420022744948" noises="27.1887247484987" />
        <fragment mz="415.1823425" charge="1" ion="b4" responses="1548.17099553927" signaltonoises="11.0275472629056" noises="21.6821783613565" />
        <fragment mz="300.1553955" charge="1" ion="b3" responses="3066.60575394742" signaltonoises="17.0521026210148" noises="20.4716385235744" />
        <decoy>
          <peptide id="sp|O43583|DENR_HUMAN.LPYDADLR.2.1.True" updatedrts="39.1480953886969" scores="787968.619866399" fdr="1" recomputedscores="-3.49968364105179" predictedrts="37.8779080099756" irts="39.5452350439056" pwhh="4">
            <fragment mz="752.35736083984375" charge="1" ion="y6" responses="502.257073847468" signaltonoises="5.0862549500066" noises="23.51753526801" />
            <fragment mz="474.26705932617188" charge="1" ion="y4" responses="0" signaltonoises="1" noises="23.6388366402153" />
            <fragment mz="849.41009521484375" charge="1" ion="y7" responses="0" signaltonoises="1" noises="21.9672165805084" />
            <fragment mz="589.29400634765625" charge="1" ion="y5" responses="8030.63554726173" signaltonoises="43.5912082459548" noises="29.8445987000567" />
            <fragment mz="489.234375" charge="1" ion="b4" responses="3535.02681417109" signaltonoises="12.0555973260063" noises="32.0303103107704" />
            <fragment mz="374.20742797851563" charge="1" ion="b3" responses="418.823488860009" signaltonoises="4.87891193999867" noises="18.7478766364451" />
          </peptide>
        </decoy>
      </peptide>
      <peptide id="sp|O43583|DENR_HUMAN.VLYC[CAM]GVC[CAM]SLPTEYC[CAM]EYMPDVAK.3.0.9781.False" updatedrts="69.0780789657847" scores="7530601468.01508" fdr="0.10868733256793" recomputedscores="0.771579221188179" predictedrts="69.3868010361026" irts="69.1299592145878" pwhh="9.0818264499789709">
        <fragment mz="1052.490356" charge="1" ion="b9" responses="578.310487978775" signaltonoises="4.87055201552906" noises="17.6368312659046" />
        <fragment mz="952.444458" charge="1" ion="y8" responses="1646.07989677106" signaltonoises="16.8064787131018" noises="14.4950341900044" />
        <fragment mz="939.406311" charge="1" ion="b8" responses="620.376521215358" signaltonoises="10.9808176327412" noises="11.4872274341897" />
        <fragment mz="1112.475098" charge="1" ion="y9" responses="3079.38454612436" signaltonoises="19.9202790476447" noises="13.4423855958969" />
        <fragment mz="529.2980347" charge="1" ion="y5" responses="12727.3617467953" signaltonoises="63.5642552654426" noises="11.7978043283061" />
        <fragment mz="317.2183228" charge="1" ion="y3" responses="2750.41135042328" signaltonoises="23.5865733072328" noises="9.19487692114539" />
        <decoy>
          <peptide id="sp|O43583|DENR_HUMAN.AVDPMYEC[CAM]YETPLSC[CAM]VGC[CAM]YLVK.3.0.9781.True" updatedrts="68.6104177637427" scores="121162795.20972" fdr="0.878787878787879" recomputedscores="-1.0218811595404" predictedrts="69.3868010361026" irts="68.6676927508557" pwhh="3.4710680566013647">
            <fragment mz="1129.432861328125" charge="1" ion="b9" responses="300.184711958389" signaltonoises="9.37092673094203" noises="5.22849207746605" />
            <fragment mz="998.47979736328125" charge="1" ion="y8" responses="544.876250648276" signaltonoises="10.5101677037913" noises="9.68587249186535" />
            <fragment mz="966.36956787109375" charge="1" ion="b8" responses="87.0003262646385" signaltonoises="3.20833632262691" noises="8.27952183698826" />
            <fragment mz="1085.5118408203125" charge="1" ion="y9" responses="311.249498304669" signaltonoises="3.54070963264304" noises="15.2586073351922" />
            <fragment mz="682.3592529296875" charge="1" ion="y5" responses="530.652575841966" signaltonoises="8.64403856397207" noises="11.8087078767949" />
            <fragment mz="359.26528930664063" charge="1" ion="y3" responses="38.8192437329318" signaltonoises="12.2801260619408" noises="1.34482820559413" />
          </peptide>
        </decoy>
      </peptide>
      <peptide id="sp|O43583|DENR_HUMAN.[1Ac]-AADISESSGADC[CAM]KGDPR.3.0.9573.False" updatedrts="27.7593921491382" scores="1073208270160.67" fdr="0" recomputedscores="2.33833689785294" predictedrts="27.4918489030675" irts="28.287906982355" pwhh="3.2757982065947719">
        <fragment mz="683.2885742" charge="2" ion="y13" responses="2113.2572487256" signaltonoises="30.8106147358466" noises="9.15299444516422" />
        <fragment mz="1365.569946" charge="1" ion="y13" responses="0" signaltonoises="1" noises="0.0641630771281592" />
        <fragment mz="300.1190186" charge="1" ion="b3" responses="4642.6416172525" signaltonoises="40.5604056981333" noises="8.9657748942552" />
        <fragment mz="413.203064" charge="1" ion="b4" responses="1816.27415228064" signaltonoises="21.131334895029" noises="8.59155299383826" />
        <fragment mz="500.2351074" charge="1" ion="b5" responses="631.479723951764" signaltonoises="9.14149202158866" noises="10.5031948870473" />
        <fragment mz="387.1986694" charge="1" ion="y3" responses="306.385933387815" signaltonoises="7.36636645717727" noises="7.95917740045748" />
        <decoy>
          <peptide id="sp|O43583|DENR_HUMAN.[1Ac]-PDGKC[CAM]DAGSSESIDAAR.3.0.9573.True" updatedrts="26.1855692367323" scores="149191778.48885" fdr="1" recomputedscores="-1.60992220888258" predictedrts="27.4918489030675" irts="26.7322390135736" pwhh="1.6267507560491585">
            <fragment mz="669.78314208984375" charge="2" ion="y13" responses="0" signaltonoises="1" noises="2.4972431006065" />
            <fragment mz="1338.55908203125" charge="1" ion="y13" responses="38.8181259999775" signaltonoises="253.925718789548" noises="0.0650373645316758" />
            <fragment mz="312.1190185546875" charge="1" ion="b3" responses="94.5225562573563" signaltonoises="3.76165020609809" noises="8.52153075323985" />
            <fragment mz="440.2139892578125" charge="1" ion="b4" responses="0" signaltonoises="1" noises="10.7150015593634" />
            <fragment mz="600.24462890625" charge="1" ion="b5" responses="87.4908143211907" signaltonoises="3.11292658655025" noises="8.36163860624905" />
            <fragment mz="317.19317626953125" charge="1" ion="y3" responses="38.8488774409055" signaltonoises="95.3818173452922" noises="0.173177500113773" />
          </peptide>
        </decoy>
      </peptide>
      <peptide id="sp|O43583|DENR_HUMAN.[PGQ]-QEAGISEGQGTAGEEEEKKK.3.0.76.False" updatedrts="22.4953709659281" scores="8017581814.35354" fdr="0" recomputedscores="2.17601578654603" predictedrts="22.2593895038868" irts="23.0846092814796" pwhh="5.0329847244573305">
        <fragment mz="790.430481" charge="1" ion="y6" responses="310.798873467684" signaltonoises="24.9787167233179" noises="1.50221990088773" />
        <fragment mz="1205.60083" charge="1" ion="y11" responses="543.821386078422" signaltonoises="1080.48657187943" noises="0.100003145353096" />
        <fragment mz="803.8814087" charge="2" ion="y15" responses="2519.39283702399" signaltonoises="4195.88802415393" noises="0.0499810909090909" />
        <fragment mz="369.1404724" charge="1" ion="b4" responses="2096.61494694263" signaltonoises="83.2422447587803" noises="2.68044641586908" />
        <fragment mz="312.1190186" charge="1" ion="b3" responses="2038.38271716588" signaltonoises="931.029298663212" noises="0.1915886490076" />
        <fragment mz="241.0818939" charge="1" ion="b2" responses="179.170528045467" signaltonoises="7.77931337128561" noises="7.91634290555496" />
        <decoy>
          <peptide id="sp|O43583|DENR_HUMAN.[PGQ]-QKKEEEEGATGQGESIGAEK.3.0.76.True" updatedrts="22.1756772445927" scores="2327088.57150711" fdr="1" recomputedscores="-1.36121470045882" predictedrts="22.2593895038868" irts="22.768603409293" pwhh="1.664148885403544">
            <fragment mz="604.330078125" charge="1" ion="y6" responses="77.6948734124913" signaltonoises="660.969359311298" noises="0.0499810909090909" />
            <fragment mz="1076.5218505859375" charge="1" ion="y11" responses="0" signaltonoises="1" noises="0.92288166571943" />
            <fragment mz="731.83642578125" charge="2" ion="y15" responses="0" signaltonoises="1" noises="0.0499810909090909" />
            <fragment mz="497.27182006835938" charge="1" ion="b4" responses="38.8192437329328" signaltonoises="6.47841980404573" noises="2.54918026245168" />
            <fragment mz="368.22921752929688" charge="1" ion="b3" responses="0" signaltonoises="1" noises="0.0499810909090909" />
            <fragment mz="240.13426208496094" charge="1" ion="b2" responses="214.392468015441" signaltonoises="8.09712920988385" noises="7.14459895750954" />
          </peptide>
        </decoy>
      </peptide>
    </protein>
    <protein id="sp|Q15907|RB11B_HUMAN">
      <peptide id="sp|Q15907|RB11B_HUMAN.AQIWDTAGQER.2.0.9974.False" updatedrts="36.2501793879857" scores="25671659937505.4" fdr="0" recomputedscores="3.57369863228941" predictedrts="36.2210653867045" irts="36.6807481546953" pwhh="5.5580067730876719">
        <fragment mz="962.4326172" charge="1" ion="y8" responses="14370.7933358094" signaltonoises="83.9242486844121" noises="16.1759340967887" />
        <fragment mz="1075.516724" charge="1" ion="y9" responses="10866.3443178579" signaltonoises="48.87376810455" noises="14.6838109447335" />
        <fragment mz="776.3533325" charge="1" ion="y7" responses="10250.201405671" signaltonoises="39.7324461594559" noises="18.2606025163083" />
        <fragment mz="661.326355" charge="1" ion="y6" responses="6692.75075465537" signaltonoises="28.2956571967787" noises="16.9715616435682" />
        <fragment mz="786.3780518" charge="1" ion="b7" responses="0" signaltonoises="1" noises="16.5735467277504" />
        <fragment mz="313.1870422" charge="1" ion="b3" responses="1341.58764645295" signaltonoises="10.531055030549" noises="15.8916138569399" />
        <decoy>
          <peptide id="sp|Q15907|RB11B_HUMAN.EQGATDWIQAR.2.0.9974.True" updatedrts="35.1316991471246" scores="335442296.65914" fdr="1" recomputedscores="-1.31021513425643" predictedrts="36.2210653867045" irts="35.5751702204139" pwhh="8.0564377818246822">
            <fragment mz="960.48974609375" charge="1" ion="y8" responses="1155.31074261454" signaltonoises="7.40391418398073" noises="15.4695477845754" />
            <fragment mz="1017.51123046875" charge="1" ion="y9" responses="317.389993201197" signaltonoises="3.42503136995418" noises="15.5784081455141" />
            <fragment mz="889.45263671875" charge="1" ion="y7" responses="118.296558011461" signaltonoises="3.37955759301859" noises="18.9208450075562" />
            <fragment mz="788.40496826171875" charge="1" ion="y6" responses="193.535196462662" signaltonoises="4.0112631805543" noises="14.1941503662195" />
            <fragment mz="788.32098388671875" charge="1" ion="b7" responses="313.499835339432" signaltonoises="4.10083048730869" noises="13.9147065684675" />
            <fragment mz="315.12991333007813" charge="1" ion="b3" responses="979.253061579801" signaltonoises="5.88106022805032" noises="19.0796727531849" />
          </peptide>
        </decoy>
      </peptide>
      <peptide id="sp|Q15907|RB11B_HUMAN.VVLIGDSGVGK.2.0.9343.False" updatedrts="38.7942861883411" scores="166753417881.88" fdr="0.843060959792477" recomputedscores="-0.963717673263386" predictedrts="38.6347688305918" irts="39.1955072341787" pwhh="10.271247109593697">
        <fragment mz="845.4727173" charge="1" ion="y9" responses="47428.192236012" signaltonoises="167.772774789716" noises="17.3409734650691" />
        <fragment mz="619.3045654" charge="1" ion="y7" responses="40580.917646293" signaltonoises="68.7378645328312" noises="35.6150682087028" />
        <fragment mz="732.3886719" charge="1" ion="y8" responses="23322.9453286429" signaltonoises="62.8379865813824" noises="27.702714485702" />
        <fragment mz="684.3926392" charge="1" ion="b7" responses="69574.3578730138" signaltonoises="127.22916968405" noises="25.2229326995743" />
        <fragment mz="944.5411377" charge="1" ion="y10" responses="4479.26790035806" signaltonoises="40.688401911721" noises="8.63160393402015" />
        <fragment mz="312.2281799" charge="1" ion="b3" responses="15581.4651517664" signaltonoises="115.188405729602" noises="7.8696633692706" />
        <decoy>
          <peptide id="sp|Q15907|RB11B_HUMAN.GVGSDGILVVK.2.0.9343.True" updatedrts="39.2546666666667" scores="85262769.9795224" fdr="1" recomputedscores="-4.28103476021607" predictedrts="38.6347688305918" irts="39.6505769614891" pwhh="4.0114525683580808">
            <fragment mz="887.5196533203125" charge="1" ion="y9" responses="1797.71757075119" signaltonoises="20.2143643226637" noises="12.1967046210107" />
            <fragment mz="743.4661865234375" charge="1" ion="y7" responses="0" signaltonoises="1" noises="11.7190591864164" />
            <fragment mz="830.4981689453125" charge="1" ion="y8" responses="221.577581758422" signaltonoises="4.51167477616996" noises="12.1262299492264" />
            <fragment mz="586.28314208984375" charge="1" ion="b7" responses="529.747529381149" signaltonoises="5.47265005563945" noises="24.7380407912551" />
            <fragment mz="986.58807373046875" charge="1" ion="y10" responses="26.4226591110887" signaltonoises="3.39485400116037" noises="3.98870091107358" />
            <fragment mz="214.11862182617188" charge="1" ion="b3" responses="0" signaltonoises="1" noises="18.4905053374528" />
          </peptide>
        </decoy>
      </peptide>
      <peptide id="sp|Q15907|RB11B_HUMAN.[1Ac]-GTRDDEYDYLFK.2.0.8922.False" updatedrts="56.144012007283" scores="106357344346.136" fdr="0.0155574762316335" recomputedscores="1.48842713824541" predictedrts="55.9244046263584" irts="56.3450940847139" pwhh="8.5993990741601785">
        <fragment mz="994.3748169" charge="1" ion="b8" responses="20317.7939389185" signaltonoises="104.993447198023" noises="12.2735315524546" />
        <fragment mz="1157.438232" charge="1" ion="b9" responses="8501.67744760544" signaltonoises="52.6221626697004" noises="8.55528245992267" />
        <fragment mz="848.4188843" charge="1" ion="y6" responses="1581.20416901332" signaltonoises="7.92505399956136" noises="23.4484627954016" />
        <fragment mz="570.3286133" charge="1" ion="y4" responses="2680.57300942172" signaltonoises="18.9209037390876" noises="12.3555647113629" />
        <fragment mz="716.2845459" charge="1" ion="b6" responses="3972.90166408799" signaltonoises="28.4013817260803" noises="13.4899389722082" />
        <fragment mz="587.2420044" charge="1" ion="b5" responses="3674.12919912633" signaltonoises="18.483143543722" noises="16.4656111906952" />
        <decoy>
          <peptide id="sp|Q15907|RB11B_HUMAN.[1Ac]-FLYDYEDDRTGK.2.0.8922.True" updatedrts="55.8603410076732" scores="374501561.132952" fdr="0.853721682847896" recomputedscores="-0.977713368636152" predictedrts="55.9244046263584" irts="56.0646953916421" pwhh="2.3812026951458636">
            <fragment mz="1103.42041015625" charge="1" ion="b8" responses="589.474618753049" signaltonoises="11.4435006386164" noises="8.97962832922205" />
            <fragment mz="1259.521484375" charge="1" ion="b9" responses="232.397443286088" signaltonoises="5.96791059755351" noises="11.0362786709539" />
            <fragment mz="691.3369140625" charge="1" ion="y6" responses="359.138176775982" signaltonoises="4.34578076391362" noises="17.274965146562" />
            <fragment mz="461.28305053710938" charge="1" ion="y4" responses="197.596321183784" signaltonoises="5.80688366196653" noises="8.29303197404931" />
            <fragment mz="873.36651611328125" charge="1" ion="b6" responses="1763.98910902186" signaltonoises="8.52863388517371" noises="15.8327607489254" />
            <fragment mz="744.32391357421875" charge="1" ion="b5" responses="485.105853551202" signaltonoises="5.464972106403" noises="19.944418136641" />
          </peptide>
        </decoy>
      </peptide>
    </protein>
    <protein id="sp|Q92841|DDX17_HUMAN">
      <peptide id="sp|Q92841|DDX17_HUMAN.VLEEANQAINPK.2.0.9999.False" updatedrts="31.07914524207" scores="1249568349997.1" fdr="0" recomputedscores="3.35311171532667" predictedrts="30.8380289961713" irts="31.5693648326808" pwhh="5.8399030106093415">
        <fragment mz="855.4682617" charge="1" ion="y8" responses="6522.87609581055" signaltonoises="44.3988289237625" noises="9.03608160001581" />
        <fragment mz="1113.553467" charge="1" ion="y10" responses="8482.49446587648" signaltonoises="121.291743777748" noises="5.53751195164979" />
        <fragment mz="984.5108643" charge="1" ion="y9" responses="5484.22344587206" signaltonoises="60.6433588229624" noises="7.38106841146353" />
        <fragment mz="968.5047607" charge="1" ion="b9" responses="1257.8459066604" signaltonoises="20.8049826526923" noises="3.67292298147477" />
        <fragment mz="1226.637573" charge="1" ion="y11" responses="854.576308652446" signaltonoises="35.7114161751144" noises="2.50137491489737" />
        <fragment mz="342.2023621" charge="1" ion="b3" responses="1873.98202519065" signaltonoises="23.7978261127266" noises="5.23728232842229" />
        <decoy>
          <peptide id="sp|Q92841|DDX17_HUMAN.PNIAQNAEELVK.2.0.9999.True" updatedrts="32.3177649461129" scores="334593227.887783" fdr="0.473848285417388" recomputedscores="-0.23867539514429" predictedrts="30.8380289961713" irts="32.7936963530139" pwhh="2.8173495895602256">
            <fragment mz="930.48907470703125" charge="1" ion="y8" responses="203.513909804882" signaltonoises="8.51312184711596" noises="5.40756303705519" />
            <fragment mz="1114.6102294921875" charge="1" ion="y10" responses="193.677022897612" signaltonoises="13.4271545828906" noises="2.54384298985777" />
            <fragment mz="1001.5261840820313" charge="1" ion="y9" responses="0" signaltonoises="1" noises="3.13431803121786" />
            <fragment mz="967.44793701171875" charge="1" ion="b9" responses="0" signaltonoises="1" noises="7.01249669907293" />
            <fragment mz="1228.6531982421875" charge="1" ion="y11" responses="77.6812446875094" signaltonoises="660.969357713622" noises="0.0499810909090909" />
            <fragment mz="325.18704223632813" charge="1" ion="b3" responses="156.112360799361" signaltonoises="3.15006572766811" noises="11.086551796006" />
          </peptide>
        </decoy>
      </peptide>
      <peptide id="sp|Q92841|DDX17_HUMAN.NFYVEHPEVAR.3.0.6357.False" updatedrts="33.2773642101156" scores="2245867342.55803" fdr="0.217088375504217" recomputedscores="0.377242178685903" predictedrts="33.682643241568" irts="33.7422260929915" pwhh="5.0807277109790556">
        <fragment mz="571.3198242" charge="1" ion="y5" responses="15020.825862852" signaltonoises="52.5974472196149" noises="29.9920778667109" />
        <fragment mz="1099.553101" charge="1" ion="y9" responses="0" signaltonoises="1" noises="3.9296684567938" />
        <fragment mz="708.3787231" charge="1" ion="y6" responses="5594.57300192973" signaltonoises="30.8856485537706" noises="20.1692328748598" />
        <fragment mz="936.4897461" charge="1" ion="y8" responses="0" signaltonoises="1" noises="8.67185678854146" />
        <fragment mz="837.4213257" charge="1" ion="y7" responses="3190.87707271596" signaltonoises="29.873997682138" noises="11.7720774905627" />
        <fragment mz="425.1819458" charge="1" ion="b3" responses="775.706280408325" signaltonoises="7.19049817183372" noises="20.0594347787712" />
        <decoy>
          <peptide id="sp|Q92841|DDX17_HUMAN.AVEPHEVYFNR.3.0.6357.True" updatedrts="35.4768478726132" scores="3002445.76475099" fdr="1" recomputedscores="-2.45275794852089" predictedrts="33.682643241568" irts="35.9163374587835" pwhh="13.548557081056206">
            <fragment mz="698.362060546875" charge="1" ion="y5" responses="2890.92427152846" signaltonoises="9.16433269531692" noises="22.0372340314341" />
            <fragment mz="1190.558837890625" charge="1" ion="y9" responses="0" signaltonoises="1" noises="0.107025795786523" />
            <fragment mz="827.40460205078125" charge="1" ion="y6" responses="9635.01740347483" signaltonoises="40.3838228535608" noises="10.8666651561505" />
            <fragment mz="1061.516357421875" charge="1" ion="y8" responses="158.021620973589" signaltonoises="8.2728036082561" noises="5.13477356450763" />
            <fragment mz="964.46356201171875" charge="1" ion="y7" responses="1144.25247367121" signaltonoises="13.4802217600498" noises="7.8518236293022" />
            <fragment mz="300.1553955078125" charge="1" ion="b3" responses="449.717659670691" signaltonoises="3.65628227252622" noises="23.3741037187019" />
          </peptide>
        </decoy>
      </peptide>
      <peptide id="sp|Q92841|DDX17_HUMAN.LIDFLESGK.2.0.5955.False" updatedrts="55.4105821535727" scores="118352173833.525" fdr="0.228300510576222" recomputedscores="0.330145524682347" predictedrts="55.281538802958" irts="55.6201247620721" pwhh="10.317929512832475">
        <fragment mz="795.3883057" charge="1" ion="y7" responses="45095.2014511914" signaltonoises="115.999466845678" noises="23.1326341359959" />
        <fragment mz="680.3613892" charge="1" ion="y6" responses="0" signaltonoises="1" noises="24.8689054498716" />
        <fragment mz="908.4723511" charge="1" ion="y8" responses="0" signaltonoises="1" noises="15.1049027369298" />
        <fragment mz="227.1753998" charge="1" ion="b2" responses="490642.118791835" signaltonoises="372.645746137394" noises="66.0286516620819" />
        <fragment mz="204.1342621" charge="1" ion="y2" responses="58756.5766817786" signaltonoises="103.022048423607" noises="29.1555952893887" />
        <fragment mz="147.1128082" charge="1" ion="y1" responses="0" signaltonoises="1" noises="55.6884883760636" />
        <decoy>
          <peptide id="sp|Q92841|DDX17_HUMAN.GSELFDILK.2.0.5955.True" updatedrts="54.2233977089399" scores="17773288.6105543" fdr="0.967474489795918" recomputedscores="-1.17150334865237" predictedrts="55.281538802958" irts="54.4466351661382" pwhh="5.5486776785905976">
            <fragment mz="877.5029296875" charge="1" ion="y7" responses="170.051350871994" signaltonoises="3.64527795213326" noises="11.6927202901017" />
            <fragment mz="748.4603271484375" charge="1" ion="y6" responses="0" signaltonoises="1" noises="9.01379336043758" />
            <fragment mz="964.53497314453125" charge="1" ion="y8" responses="516.183413246877" signaltonoises="6.89084414830739" noises="10.2016298619737" />
            <fragment mz="145.06077575683594" charge="1" ion="b2" responses="273.879542720244" signaltonoises="5.56243393942507" noises="10.8500893538772" />
            <fragment mz="260.19686889648438" charge="1" ion="y2" responses="10832.3844431926" signaltonoises="28.956519102022" noises="29.2957106281622" />
            <fragment mz="147.11280822753906" charge="1" ion="y1" responses="1202.55279451378" signaltonoises="4.21316133233261" noises="74.9827214308613" />
          </peptide>
        </decoy>
      </peptide>
      <peptide id="sp|Q92841|DDX17_HUMAN.DMVGIAQTGSGK.2.0.3393.False" updatedrts="44.5730272665535" scores="544542.324358622" fdr="1" recomputedscores="-4.74533439111365" predictedrts="46.3765952069995" irts="44.9075872429223" pwhh="6.1197190416050109">
        <fragment mz="761.4152222" charge="1" ion="y8" responses="171.907372729235" signaltonoises="3.40949791829767" noises="27.2541313720411" />
        <fragment mz="648.3311157" charge="1" ion="y7" responses="4461.08097695599" signaltonoises="9.48089744055768" noises="33.0461009513517" />
        <fragment mz="818.4366455" charge="1" ion="y9" responses="0" signaltonoises="1" noises="32.7968560133651" />
        <fragment mz="917.5050659" charge="1" ion="y10" responses="0" signaltonoises="1" noises="37.3616387611616" />
        <fragment mz="960.4454956" charge="1" ion="b10" responses="1653.59578526858" signaltonoises="4.60287926597176" noises="43.453905143333" />
        <fragment mz="348.1877747" charge="1" ion="y4" responses="179.164351825613" signaltonoises="3.0576559286021" noises="17.5302341456019" />
        <decoy>
          <peptide id="sp|Q92841|DDX17_HUMAN.GSGTQAIGVMDK.2.0.3393.True" updatedrts="46.6876666666667" scores="15779116.3176376" fdr="1" recomputedscores="-3.43597480309739" predictedrts="46.3765952069995" irts="46.9978330732172" pwhh="6.4005378447228418">
            <fragment mz="861.44989013671875" charge="1" ion="y8" responses="474.908944466738" signaltonoises="5.2998793408378" noises="24.0398217152755" />
            <fragment mz="733.39129638671875" charge="1" ion="y7" responses="0" signaltonoises="1" noises="29.7253099950952" />
            <fragment mz="962.49755859375" charge="1" ion="y9" responses="1852.40452772459" signaltonoises="7.56222647668058" noises="25.6896952697093" />
            <fragment mz="1019.5189819335938" charge="1" ion="y10" responses="1144.22641948035" signaltonoises="6.10949162752951" noises="15.9873062938691" />
            <fragment mz="902.44000244140625" charge="1" ion="b10" responses="349.50279446168" signaltonoises="4.20815211431139" noises="27.1428417647719" />
            <fragment mz="492.2486572265625" charge="1" ion="y4" responses="281.914957361703" signaltonoises="4.99162340239085" noises="23.3250405605569" />
          </peptide>
        </decoy>
      </peptide>
      <peptide id="sp|Q92841|DDX17_HUMAN.TVRGGDVC[CAM]PK.2.0.27.False" updatedrts="36.9549131387041" scores="292044185.26095" fdr="0.637274549098196" recomputedscores="-0.603603849886976" predictedrts="35.9827765897201" irts="37.3773524002364" pwhh="5.0086687172138973">
        <fragment mz="618.2915649" charge="1" ion="y5" responses="1815.78430217761" signaltonoises="9.70794895640163" noises="22.2386821039497" />
        <fragment mz="732.3344727" charge="1" ion="y7" responses="456.102373612305" signaltonoises="3.61938718105786" noises="27.239063971533" />
        <fragment mz="675.3130493" charge="1" ion="y6" responses="0" signaltonoises="1" noises="20.1348486718645" />
        <fragment mz="503.2646179" charge="1" ion="y4" responses="1946.02132919444" signaltonoises="12.1932683980073" noises="23.9904404265367" />
        <fragment mz="404.196228" charge="1" ion="y3" responses="2867.57325618305" signaltonoises="9.8317360028014" noises="35.4263196831059" />
        <fragment mz="201.1233673" charge="1" ion="b2" responses="0" signaltonoises="1" noises="51.8354793044448" />
        <decoy>
          <peptide id="sp|Q92841|DDX17_HUMAN.PC[CAM]VDGGRVTK.2.0.27.True" updatedrts="34.4875423940895" scores="24533978.3687787" fdr="1" recomputedscores="-1.66533544731604" predictedrts="35.9827765897201" irts="34.9384441823877" pwhh="4.3339222490972027">
            <fragment mz="560.35150146484375" charge="1" ion="y5" responses="62.6487331537156" signaltonoises="4.08553170579308" noises="7.10885437222831" />
            <fragment mz="732.39990234375" charge="1" ion="y7" responses="5348.12767357751" signaltonoises="22.2520505414473" noises="20.0015399627545" />
            <fragment mz="617.3729248046875" charge="1" ion="y6" responses="1347.13531636416" signaltonoises="11.232835253755" noises="14.3824210696064" />
            <fragment mz="503.33001708984375" charge="1" ion="y4" responses="144.44837800617" signaltonoises="6.26315596998819" noises="7.31415721335961" />
            <fragment mz="347.2288818359375" charge="1" ion="y3" responses="188.213875758501" signaltonoises="6.65435800571498" noises="9.38884739104232" />
            <fragment mz="258.0906982421875" charge="1" ion="b2" responses="425.560327150332" signaltonoises="5.78261184346338" noises="12.2657248001744" />
          </peptide>
        </decoy>
      </peptide>
      <peptide id="sp|Q92841|DDX17_HUMAN.ELAQQVQQVADDYGK.2.0.2267.False" updatedrts="51.3781563723837" scores="613380823312.254" fdr="0" recomputedscores="2.91169745323334" predictedrts="51.2309428719826" irts="51.6342153088324" pwhh="6.1462188456929452">
        <fragment mz="1023.474182" charge="1" ion="y9" responses="2249.20887826817" signaltonoises="18.3637216379326" noises="12.291474939016" />
        <fragment mz="1095.579346" charge="1" ion="b10" responses="324.314766912812" signaltonoises="6.27382274530879" noises="8.77694816297239" />
        <fragment mz="1122.542603" charge="1" ion="y10" responses="2198.93590458064" signaltonoises="24.6037979515142" noises="10.8586465748518" />
        <fragment mz="1250.601196" charge="1" ion="y11" responses="1235.98422520855" signaltonoises="15.5461675503946" noises="8.02018140469217" />
        <fragment mz="668.2885742" charge="1" ion="y6" responses="5251.59840613283" signaltonoises="32.7121027185656" noises="11.0868152542561" />
        <fragment mz="597.2514648" charge="1" ion="y5" responses="2115.17857494186" signaltonoises="13.7681659855297" noises="12.4450091423783" />
        <decoy>
          <peptide id="sp|Q92841|DDX17_HUMAN.GYDDAVQQVQQALEK.2.0.2267.True" updatedrts="49.1866324776405" scores="438893.721777511" fdr="1" recomputedscores="-3.29033527816201" predictedrts="51.2309428719826" irts="49.4679718903404" pwhh="2.4567715247930693">
            <fragment mz="1071.579345703125" charge="1" ion="y9" responses="615.657959715644" signaltonoises="13.4850228977824" noises="7.37309654841538" />
            <fragment mz="1104.49560546875" charge="1" ion="b10" responses="414.359485395645" signaltonoises="9.23106379374346" noises="9.33363541976101" />
            <fragment mz="1170.647705078125" charge="1" ion="y10" responses="211.824719855303" signaltonoises="5.8657846533632" noises="5.50462878993107" />
            <fragment mz="1241.684814453125" charge="1" ion="y11" responses="0" signaltonoises="1" noises="2.58539568387033" />
            <fragment mz="716.39373779296875" charge="1" ion="y6" responses="0" signaltonoises="1" noises="9.12186533636241" />
            <fragment mz="588.33514404296875" charge="1" ion="y5" responses="316.245907202023" signaltonoises="7.63369930511549" noises="7.40734261753527" />
          </peptide>
        </decoy>
      </peptide>
    </protein>
    <protein id="sp|Q9Y520|PRC2C_HUMAN">
      <peptide id="sp|Q9Y520|PRC2C_HUMAN.VKDAQQVEPEGQEKPSPATVR.4.0.9963.False" updatedrts="23.0988306968143" scores="348291396215.323" fdr="0" recomputedscores="2.37606966794645" predictedrts="22.8800289331726" irts="23.6811077606852" pwhh="5.482719217843198">
        <fragment mz="727.409729" charge="1" ion="y7" responses="5447.49558924528" signaltonoises="118.239083449819" noises="3.41388945593548" />
        <fragment mz="898.4628906" charge="1" ion="b8" responses="1440.58544108187" signaltonoises="46.7532380683012" noises="2.48395155647107" />
        <fragment mz="1395.722656" charge="1" ion="y13" responses="155.397755989265" signaltonoises="705.695603350687" noises="0.0499810909090909" />
        <fragment mz="670.3518677" charge="1" ion="b6" responses="3185.85478400457" signaltonoises="66.1965557865142" noises="4.95517296177372" />
        <fragment mz="769.4202881" charge="1" ion="b7" responses="1437.35299560089" signaltonoises="78.8437687184963" noises="2.64529214135125" />
        <fragment mz="655.3227539" charge="2" ion="b12" responses="256.655027448186" signaltonoises="8.66478973629629" noises="3.92798533626062" />
        <decoy>
          <peptide id="sp|Q9Y520|PRC2C_HUMAN.VTAPSPKEQGEPEVQQADKVR.4.0.9963.True" updatedrts="21.2898600032392" scores="5283694.0244345" fdr="1" recomputedscores="-2.1145795087364" predictedrts="22.8800289331726" irts="21.8930045743128" pwhh="2.3930807623906585">
            <fragment mz="844.46356201171875" charge="1" ion="y7" responses="155.390605654709" signaltonoises="376.020614243767" noises="0.0878715395651439" />
            <fragment mz="810.43560791015625" charge="1" ion="b8" responses="0" signaltonoises="1" noises="0.0810404259583238" />
            <fragment mz="1483.75" charge="1" ion="y13" responses="0" signaltonoises="1" noises="0.0499810909090909" />
            <fragment mz="553.29803466796875" charge="1" ion="b6" responses="150.682547177378" signaltonoises="4.93259360131321" noises="6.92071592976866" />
            <fragment mz="681.39300537109375" charge="1" ion="b7" responses="38.8499967423116" signaltonoises="277.441900001364" noises="0.0595367338542207" />
            <fragment mz="611.30914306640625" charge="2" ion="b12" responses="71.4043195916914" signaltonoises="7.21019956270436" noises="4.42528036258824" />
          </peptide>
        </decoy>
      </peptide>
      <peptide id="sp|Q9Y520|PRC2C_HUMAN.SSSQIPAQPSVAK.2.0.9582.False" updatedrts="26.586174047462" scores="35878523666.4194" fdr="0.00542986425339366" recomputedscores="1.71957111752349" predictedrts="26.0958755554625" irts="27.1282226196575" pwhh="8.64850770618389">
        <fragment mz="797.4515991" charge="1" ion="y8" responses="8090.51778344983" signaltonoises="183.755803226232" noises="2.65835155044761" />
        <fragment mz="910.5356445" charge="1" ion="y9" responses="779.063077427212" signaltonoises="60.7792675832535" noises="1.32984312307259" />
        <fragment mz="503.2460022" charge="1" ion="b5" responses="740.759127538223" signaltonoises="22.1782557089527" noises="3.83058174711336" />
        <fragment mz="390.1619263" charge="1" ion="b4" responses="2082.55150017436" signaltonoises="75.2082954526756" noises="2.47354912023689" />
        <fragment mz="501.3031311" charge="1" ion="y5" responses="2179.91339227048" signaltonoises="2336.43704181882" noises="0.095207696765707" />
        <decoy>
          <peptide id="sp|Q9Y520|PRC2C_HUMAN.AVSPQAPIQSSSK.2.0.9582.True" updatedrts="24.9075924254187" scores="257954924.177077" fdr="0.480609418282549" recomputedscores="-0.247776227128683" predictedrts="26.0958755554625" irts="25.469004392617" pwhh="2.1350324663070066">
            <fragment mz="817.44140625" charge="1" ion="y8" responses="77.6197418832827" signaltonoises="117.262375026803" noises="0.159880004852871" />
            <fragment mz="945.5" charge="1" ion="y9" responses="92.3783881745084" signaltonoises="209.83401922838" noises="0.0830013329231386" />
            <fragment mz="483.25616455078125" charge="1" ion="b5" responses="0" signaltonoises="1" noises="4.1807141556267" />
            <fragment mz="355.19760131835938" charge="1" ion="b4" responses="52.8310375648391" signaltonoises="4.21645242745385" noises="3.38733074481474" />
            <fragment mz="536.2674560546875" charge="1" ion="y5" responses="94.1901258378438" signaltonoises="4.87050636837471" noises="3.79024899870352" />
          </peptide>
        </decoy>
      </peptide>
      <peptide id="sp|Q9Y520|PRC2C_HUMAN.TLSAPQEER.2.0.4614.False" updatedrts="51.1912836675698" scores="52233448.6268438" fdr="1" recomputedscores="-4.52153750610339" predictedrts="50.057658367004" irts="51.449498287097" pwhh="14.802539524949916">
        <fragment mz="729.3526001" charge="1" ion="y6" responses="405.219916683715" signaltonoises="3.51959630304285" noises="28.0587031026437" />
        <fragment mz="727.3621216" charge="1" ion="b7" responses="388.584231913324" signaltonoises="3.88787208107883" noises="21.4561397642748" />
        <fragment mz="561.2626953" charge="1" ion="y4" responses="4912.98689390437" signaltonoises="9.79051568731185" noises="25.4243937204197" />
        <fragment mz="929.468689" charge="1" ion="y8" responses="401.386489260137" signaltonoises="4.12203972079119" noises="14.5937931183374" />
        <fragment mz="433.2041321" charge="1" ion="y3" responses="1247.78853279321" signaltonoises="4.7318727363057" noises="49.899709586592" />
        <fragment mz="470.2609253" charge="1" ion="b5" responses="1153.65287739404" signaltonoises="6.50792432336906" noises="28.0342263565832" />
        <decoy>
          <peptide id="sp|Q9Y520|PRC2C_HUMAN.EEQPASLTR.2.0.4614.True" updatedrts="49.3983166666667" scores="3584077978.95722" fdr="1" recomputedscores="-2.66283610211863" predictedrts="50.057658367004" irts="49.677214181687" pwhh="3.9906070067625445">
            <fragment mz="644.37261962890625" charge="1" ion="y6" responses="760.445572793898" signaltonoises="4.72165040824152" noises="33.8442502016631" />
            <fragment mz="755.35699462890625" charge="1" ion="b7" responses="1370.88763789046" signaltonoises="10.5736654982969" noises="21.5594869431263" />
            <fragment mz="476.28271484375" charge="1" ion="y4" responses="624.81342677773" signaltonoises="7.76501316755514" noises="23.4398590319641" />
            <fragment mz="901.4737548828125" charge="1" ion="y8" responses="0" signaltonoises="1" noises="20.3550141809221" />
            <fragment mz="389.25070190429688" charge="1" ion="y3" responses="529.362153435681" signaltonoises="4.79830166819273" noises="29.9861742211748" />
            <fragment mz="555.24090576171875" charge="1" ion="b5" responses="353.026505219797" signaltonoises="5.93361628104333" noises="18.1833874668583" />
          </peptide>
        </decoy>
      </peptide>
      <peptide id="sp|Q9Y520|PRC2C_HUMAN.FPPSLSETNK.2.0.4439.False" updatedrts="46.22435" scores="3604551.18658422" fdr="1" recomputedscores="-2.62597835980407" predictedrts="45.6863832186213" irts="46.5398610281705" pwhh="4.6418546541713726">
        <fragment mz="859.4196167" charge="1" ion="b8" responses="383.642316101036" signaltonoises="3.87150002298907" noises="25.1062956267161" />
        <fragment mz="691.3621216" charge="1" ion="y6" responses="454.493043403903" signaltonoises="5.80760690236211" noises="28.38259727172" />
        <fragment mz="972.4996338" charge="1" ion="y9" responses="1696.87698951154" signaltonoises="8.20886484674834" noises="17.6921019513327" />
        <fragment mz="973.4625244" charge="1" ion="b9" responses="4513.35731901986" signaltonoises="28.821003490263" noises="19.4504298023427" />
        <fragment mz="875.4468994" charge="1" ion="y8" responses="242.988241932305" signaltonoises="5.24540755827044" noises="22.1039794478365" />
        <fragment mz="429.2132568" charge="1" ion="b4" responses="0" signaltonoises="1" noises="24.2890337002663" />
        <decoy>
          <peptide id="sp|Q9Y520|PRC2C_HUMAN.NTESLSPPFK.2.0.4439.True" updatedrts="46.6251432723279" scores="10511365.7837628" fdr="1" recomputedscores="-2.15671837981019" predictedrts="45.6863832186213" irts="46.9360309218407" pwhh="11.063161426906976">
            <fragment mz="826.39410400390625" charge="1" ion="b8" responses="7769.19243344786" signaltonoises="10.3695342641158" noises="27.3120975248165" />
            <fragment mz="688.40283203125" charge="1" ion="y6" responses="1450.35350656469" signaltonoises="8.94256158969396" noises="33.7882197169085" />
            <fragment mz="1005.525146484375" charge="1" ion="y9" responses="231.75124781444" signaltonoises="3.55253666847041" noises="13.8995098327887" />
            <fragment mz="973.4625244140625" charge="1" ion="b9" responses="771.241051044848" signaltonoises="7.84838311053422" noises="19.1808718413146" />
            <fragment mz="904.47747802734375" charge="1" ion="y8" responses="8683.3141995458" signaltonoises="20.5997833834169" noises="21.0617647455" />
            <fragment mz="432.17251586914063" charge="1" ion="b4" responses="2020.8707785609" signaltonoises="6.84608707781061" noises="22.4026480659264" />
          </peptide>
        </decoy>
      </peptide>
      <peptide id="sp|Q9Y520|PRC2C_HUMAN.QQSEISAAVERARK.3.0.2692.False" updatedrts="53.3768946647885" scores="25373313.5162505" fdr="0.864165588615783" recomputedscores="-0.989855637004709" predictedrts="51.2283327628876" irts="53.6098970167049" pwhh="7.5026696430661168">
        <fragment mz="758.4631348" charge="1" ion="y6" responses="217.496681224935" signaltonoises="3.23999041338637" noises="24.1178145632903" />
        <fragment mz="659.3947144" charge="1" ion="y5" responses="14541.0636059585" signaltonoises="46.9604654684592" noises="26.7903260086219" />
        <fragment mz="374.2510376" charge="1" ion="y3" responses="140.350993835896" signaltonoises="4.15192146907038" noises="17.7472971632145" />
        <fragment mz="408.1983337" charge="2" ion="b8" responses="308.289905289108" signaltonoises="3.42286964241112" noises="19.0557690081219" />
        <fragment mz="494.2883301" charge="2" ion="y9" responses="277.932371048999" signaltonoises="4.26152744234756" noises="24.1483825066269" />
        <fragment mz="147.1128082" charge="1" ion="y1" responses="758.830611479529" signaltonoises="4.63529716756435" noises="53.0297061201201" />
        <decoy>
          <peptide id="sp|Q9Y520|PRC2C_HUMAN.RAREVAASIESQQK.3.0.2692.True" updatedrts="50.8340981537771" scores="54193280.6692479" fdr="1" recomputedscores="-4.49425980467097" predictedrts="51.2283327628876" irts="51.0964331116316" pwhh="6.4088624626531976">
            <fragment mz="732.388671875" charge="1" ion="y6" responses="2082.82444278712" signaltonoises="7.95133830259005" noises="35.2513023980294" />
            <fragment mz="619.3045654296875" charge="1" ion="y5" responses="3984.46566292468" signaltonoises="11.462185867195" noises="32.2782132029984" />
            <fragment mz="403.22994995117188" charge="1" ion="y3" responses="0" signaltonoises="1" noises="24.6097946370984" />
            <fragment mz="421.23556518554688" charge="2" ion="b8" responses="840.390103544527" signaltonoises="6.29746953332881" noises="22.0894290347959" />
            <fragment mz="481.2510986328125" charge="2" ion="y9" responses="230.152730675736" signaltonoises="5.37043924435217" noises="17.9732014471515" />
            <fragment mz="147.11280822753906" charge="1" ion="y1" responses="0" signaltonoises="1" noises="61.6631752804261" />
          </peptide>
        </decoy>
      </peptide>
      <peptide id="sp|Q9Y520|PRC2C_HUMAN.SYRGSYGGR.2.0.243.False" updatedrts="45.0787085265008" scores="29602449.9555072" fdr="1" recomputedscores="-4.74589776519687" predictedrts="43.1590287453835" irts="45.4074351815385" pwhh="10.17448228813781">
        <fragment mz="539.2572632" charge="1" ion="y5" responses="0" signaltonoises="1" noises="27.2389275181758" />
        <fragment mz="771.342041" charge="1" ion="b7" responses="748.426563266842" signaltonoises="8.38525746920922" noises="23.3079332903833" />
        <fragment mz="915.4431152" charge="1" ion="y8" responses="13853.2658805926" signaltonoises="41.3207955882902" noises="17.2056089101419" />
        <fragment mz="464.2252197" charge="1" ion="b4" responses="2704.3966220206" signaltonoises="16.9070439805147" noises="21.4693559008002" />
        <fragment mz="407.2037354" charge="1" ion="b3" responses="7420.49071533493" signaltonoises="26.7022359763984" noises="22.8467995269482" />
        <fragment mz="232.1404114" charge="1" ion="y2" responses="0" signaltonoises="1" noises="31.0546991477173" />
        <decoy>
          <peptide id="sp|Q9Y520|PRC2C_HUMAN.GGYSGRYSR.2.0.243.True" updatedrts="43.92084843353" scores="8266656.42422501" fdr="1" recomputedscores="-5.29989531494267" predictedrts="43.1590287453835" irts="44.2629316641692" pwhh="11.692478561882963">
            <fragment mz="638.3369140625" charge="1" ion="y5" responses="389.115265951695" signaltonoises="4.43049926469776" noises="27.4254474023802" />
            <fragment mz="741.33148193359375" charge="1" ion="b7" responses="1401.68045529969" signaltonoises="9.17455473326242" noises="19.7547708598281" />
            <fragment mz="945.4537353515625" charge="1" ion="y8" responses="162.811000017427" signaltonoises="3.01971575839197" noises="16.244104860965" />
            <fragment mz="365.14556884765625" charge="1" ion="b4" responses="625.140501543938" signaltonoises="8.16287414725868" noises="14.9184247712712" />
            <fragment mz="278.113525390625" charge="1" ion="b3" responses="3201.68072438853" signaltonoises="12.4877017699413" noises="17.6282963734052" />
            <fragment mz="262.15097045898438" charge="1" ion="y2" responses="1592.34146493799" signaltonoises="7.82260386344971" noises="23.712288554985" />
          </peptide>
        </decoy>
      </peptide>
    </protein>
    <protein id="sp|P37108|SRP14_HUMAN">
      <peptide id="sp|P37108|SRP14_HUMAN.VLLESEQFLTELTR.2.0.9999.False" updatedrts="75.4484106355957" scores="1911353701967.03" fdr="0" recomputedscores="3.93095219136743" predictedrts="75.5308562117404" irts="75.4268054805309" pwhh="8.1590570922991557">
        <fragment mz="1223.626587" charge="1" ion="y10" responses="16614.3416569561" signaltonoises="86.1298933576218" noises="13.0745207790291" />
        <fragment mz="1352.669189" charge="1" ion="y11" responses="12921.5448315259" signaltonoises="87.9227350875405" noises="9.43833893773201" />
        <fragment mz="879.4934692" charge="1" ion="y7" responses="13113.8677374502" signaltonoises="54.3064053012779" noises="12.9885694900125" />
        <fragment mz="1059.572144" charge="1" ion="b9" responses="538.049285057327" signaltonoises="6.84295909154153" noises="15.2799284207517" />
        <fragment mz="1465.753296" charge="1" ion="y12" responses="9465.00524208012" signaltonoises="63.3074710374085" noises="8.55297380332113" />
        <fragment mz="946.4880371" charge="1" ion="b8" responses="1500.34631840716" signaltonoises="15.6642968307299" noises="12.0463021991606" />
        <decoy>
          <peptide id="sp|P37108|SRP14_HUMAN.TLETLFQESELLVR.2.0.9999.True" updatedrts="75.5867644823872" scores="251320369.861585" fdr="0.334281650071124" recomputedscores="0.0498388195104004" predictedrts="75.5308562117404" irts="75.5635633369037" pwhh="4.6824830572502956">
            <fragment mz="1233.6837158203125" charge="1" ion="y10" responses="48.7199579190999" signaltonoises="6.80153098115947" noises="3.87193890047076" />
            <fragment mz="1334.7314453125" charge="1" ion="y11" responses="295.223069032491" signaltonoises="16.6949440956279" noises="3.19508142258213" />
            <fragment mz="845.47271728515625" charge="1" ion="y7" responses="718.418700538548" signaltonoises="6.15365958745375" noises="15.0071071865762" />
            <fragment mz="1049.5150146484375" charge="1" ion="b9" responses="209.394687493222" signaltonoises="3.14535141988005" noises="16.4304786472749" />
            <fragment mz="1463.7740478515625" charge="1" ion="y12" responses="108.132745183266" signaltonoises="8.97607097871293" noises="3.77819621526036" />
            <fragment mz="962.48291015625" charge="1" ion="b8" responses="187.577408016833" signaltonoises="3.48333625097804" noises="13.4879900390994" />
          </peptide>
        </decoy>
      </peptide>
      <peptide id="sp|P37108|SRP14_HUMAN.AAAAAAAAAPAAAATAPTTAATTAATAAQ.3.0.9907.False" updatedrts="63.0322646064452" scores="1439825496959.06" fdr="0" recomputedscores="3.40162932225533" predictedrts="63.1168333883892" irts="63.1538867671197" pwhh="9.7072802010106578">
        <fragment mz="879.4682617" charge="1" ion="b12" responses="2341.10957498926" signaltonoises="13.1029310712869" noises="19.3377062464579" />
        <fragment mz="285.1557312" charge="2" ion="b8" responses="37857.9375329776" signaltonoises="82.5918517570598" noises="20.5040851304153" />
        <fragment mz="427.22995" charge="1" ion="b6" responses="44718.0873651438" signaltonoises="91.0277303321198" noises="24.2650095477236" />
        <fragment mz="214.1186218" charge="3" ion="b9" responses="14661.5455925812" signaltonoises="49.173038423563" noises="23.4543692888415" />
        <fragment mz="569.3041992" charge="1" ion="b8" responses="40332.5893473681" signaltonoises="88.8077198810385" noises="21.3760471865007" />
        <fragment mz="640.3413086" charge="1" ion="b9" responses="10301.8758859456" signaltonoises="53.7948861492138" noises="23.769893882346" />
        <decoy>
          <peptide id="sp|P37108|SRP14_HUMAN.AATAATTAATTPATAAAAPAAAAAAAAAQ.3.0.9907.True" updatedrts="62.5255074842686" scores="24564973.951759" fdr="1" recomputedscores="-1.3829637342531" predictedrts="63.1168333883892" irts="62.6529753769577" pwhh="3.6303387838171082">
            <fragment mz="1029.5211181640625" charge="1" ion="b12" responses="0" signaltonoises="1" noises="25.4817513836026" />
            <fragment mz="330.17156982421875" charge="2" ion="b8" responses="446.28735735753" signaltonoises="4.38276632130837" noises="24.1560952727711" />
            <fragment mz="487.2510986328125" charge="1" ion="b6" responses="130.228979609162" signaltonoises="3.64385582909455" noises="16.2290384260713" />
            <fragment mz="244.12918090820313" charge="3" ion="b9" responses="862.469933679668" signaltonoises="5.43486959640402" noises="25.7596391826008" />
            <fragment mz="659.33587646484375" charge="1" ion="b8" responses="362.566676822782" signaltonoises="5.99191570741956" noises="18.5694916326944" />
            <fragment mz="730.37298583984375" charge="1" ion="b9" responses="278.606174023281" signaltonoises="4.86912127229959" noises="18.7089296396974" />
          </peptide>
        </decoy>
      </peptide>
      <peptide id="sp|P37108|SRP14_HUMAN.EVNKFQMAYSNLLR.3.0.7596.False" updatedrts="56.6779521226349" scores="1297576019939.03" fdr="0" recomputedscores="2.78642341071978" predictedrts="56.3940522795131" irts="56.8728748967436" pwhh="7.1322267161635793">
        <fragment mz="765.425354" charge="1" ion="y6" responses="20719.8922242444" signaltonoises="59.5083445298075" noises="25.0972038081533" />
        <fragment mz="602.3620605" charge="1" ion="y5" responses="17496.6528428479" signaltonoises="39.8088112479663" noises="29.5472501766511" />
        <fragment mz="836.4624634" charge="1" ion="y7" responses="9927.76474673492" signaltonoises="42.5531584585213" noises="13.8887622165064" />
        <fragment mz="877.423645" charge="1" ion="b7" responses="2564.13673548585" signaltonoises="10.8081563114979" noises="19.4983063321951" />
        <fragment mz="967.5029907" charge="1" ion="y8" responses="4083.7140318985" signaltonoises="20.0747250000251" noises="18.3820568047146" />
        <fragment mz="258.1686401" charge="2" ion="y4" responses="1001.24541234443" signaltonoises="6.71772538752973" noises="19.4231265860787" />
        <decoy>
          <peptide id="sp|P37108|SRP14_HUMAN.LLNSYAMQFKNVER.3.0.7596.True" updatedrts="56.4192232277907" scores="231710133.210122" fdr="0.833116883116883" recomputedscores="-0.949250519212091" predictedrts="56.3940522795131" irts="56.6171305870537" pwhh="4.3691425871182581">
            <fragment mz="792.436279296875" charge="1" ion="y6" responses="607.207400158139" signaltonoises="7.49724978233196" noises="17.2468477451927" />
            <fragment mz="645.36785888671875" charge="1" ion="y5" responses="2447.38997229997" signaltonoises="8.55358177198321" noises="22.9905000093207" />
            <fragment mz="920.49481201171875" charge="1" ion="y7" responses="149.958322138996" signaltonoises="3.23987091032941" noises="19.9407300957831" />
            <fragment mz="793.39129638671875" charge="1" ion="b7" responses="293.054990564922" signaltonoises="4.74556542004899" noises="27.5471046695815" />
            <fragment mz="1051.5352783203125" charge="1" ion="y8" responses="487.397147573091" signaltonoises="5.99529379164452" noises="11.037433720634" />
            <fragment mz="259.14007568359375" charge="2" ion="y4" responses="180.060422744723" signaltonoises="3.60843052403189" noises="16.8982600081572" />
          </peptide>
        </decoy>
      </peptide>
      <peptide id="sp|P37108|SRP14_HUMAN.EVN[Dea]KFQMAYSNLLR.3.0.2953.False" updatedrts="56.0551824646039" scores="662334601.833394" fdr="0.58553076402975" recomputedscores="-0.492904784174032" predictedrts="56.4785773240408" irts="56.2572892414003" pwhh="6.1704918293730868">
        <fragment mz="765.425354" charge="1" ion="y6" responses="386.776567077009" signaltonoises="5.01000199315788" noises="24.5831923935123" />
        <fragment mz="949.4447632" charge="1" ion="b8" responses="284.569430370009" signaltonoises="5.70201708484387" noises="15.3657109124947" />
        <fragment mz="602.3620605" charge="1" ion="y5" responses="19289.269750635" signaltonoises="55.168072561933" noises="29.0712056703212" />
        <fragment mz="619.3085938" charge="1" ion="b5" responses="1801.42617906041" signaltonoises="8.95590576980939" noises="25.6437683756083" />
        <fragment mz="743.3795776" charge="2" ion="y12" responses="9929.92634397746" signaltonoises="24.3080498762926" noises="25.9410352261017" />
        <fragment mz="770.3792114" charge="2" ion="b13" responses="524.355966670076" signaltonoises="7.7072826000375" noises="27.2508465215455" />
        <decoy>
          <peptide id="sp|P37108|SRP14_HUMAN.LLNSYAMQFKN[Dea]VER.3.0.2953.True" updatedrts="58.0751256412841" scores="2579077.0116305" fdr="1" recomputedscores="-2.91003317225417" predictedrts="56.4785773240408" irts="58.2539312231314" pwhh="1.9208129651212318">
            <fragment mz="793.4202880859375" charge="1" ion="y6" responses="2946.05295587986" signaltonoises="12.8899866608006" noises="21.3800359960678" />
            <fragment mz="921.44989013671875" charge="1" ion="b8" responses="523.044825813051" signaltonoises="5.74477126627596" noises="18.0539891592071" />
            <fragment mz="646.35186767578125" charge="1" ion="y5" responses="325.912750339862" signaltonoises="4.69912871791635" noises="27.8343495084119" />
            <fragment mz="591.31365966796875" charge="1" ion="b5" responses="365.572992244811" signaltonoises="3.44964250938159" noises="26.5149522018825" />
            <fragment mz="744.35101318359375" charge="2" ion="y12" responses="456.876234797972" signaltonoises="3.93757726120098" noises="22.3976886155244" />
            <fragment mz="770.37921142578125" charge="2" ion="b13" responses="641.221742347647" signaltonoises="4.94257671043214" noises="34.7187639874559" />
          </peptide>
        </decoy>
      </peptide>
    </protein>
    <protein id="sp|P18077|RL35A_HUMAN">
      <peptide id="sp|P18077|RL35A_HUMAN.VM[Oxi]LYPSRI.2.1.False" updatedrts="44.6953346786757" scores="19119419.0647141" fdr="1" recomputedscores="-2.10431783278991" predictedrts="43.8366454398734" irts="45.0284837693886" pwhh="7">
        <fragment mz="748.4351807" charge="1" ion="y6" responses="8171.63688392027" signaltonoises="38.4601587170026" noises="20.2373652776054" />
        <fragment mz="635.3511353" charge="1" ion="y5" responses="2378.09082413605" signaltonoises="8.9109910415975" noises="27.751162224455" />
        <fragment mz="523.2584839" charge="1" ion="b4" responses="537.005781994277" signaltonoises="4.80225025716581" noises="21.5494934110623" />
        <fragment mz="620.3112183" charge="1" ion="b5" responses="0" signaltonoises="1" noises="31.661711433169" />
        <fragment mz="863.444397" charge="1" ion="b7" responses="920.98677014123" signaltonoises="6.78413258189948" noises="34.2233654957714" />
        <fragment mz="360.1951599" charge="1" ion="b3" responses="345.204020813498" signaltonoises="4.56968111455473" noises="23.0892785418364" />
        <decoy>
          <peptide id="sp|P18077|RL35A_HUMAN.RSPYLM[Oxi]VI.2.1.True" updatedrts="45.2022989310511" scores="5891076.44573353" fdr="1" recomputedscores="-2.62034393122276" predictedrts="43.8366454398734" irts="45.5295999003846" pwhh="5.6504151127890454">
            <fragment mz="751.4058837890625" charge="1" ion="y6" responses="277.815941143758" signaltonoises="4.27556745720679" noises="29.7877105431874" />
            <fragment mz="654.35308837890625" charge="1" ion="y5" responses="0" signaltonoises="1" noises="24.4591215918381" />
            <fragment mz="504.25650024414063" charge="1" ion="b4" responses="513.020607530759" signaltonoises="4.35230257864044" noises="31.0082902321387" />
            <fragment mz="617.340576171875" charge="1" ion="b5" responses="947.433471120165" signaltonoises="3.37350681714216" noises="32.6326968268832" />
            <fragment mz="863.44439697265625" charge="1" ion="b7" responses="0" signaltonoises="1" noises="33.1395631043415" />
            <fragment mz="341.19317626953125" charge="1" ion="b3" responses="1272.80328179296" signaltonoises="6.31104915478803" noises="21.4899777499427" />
          </peptide>
        </decoy>
      </peptide>
      <peptide id="sp|P18077|RL35A_HUMAN.VMLYPSRI.2.0.9981.False" updatedrts="48.6039518028875" scores="1.00067872038655E+15" fdr="0" recomputedscores="5.56497191847209" predictedrts="48.3988531035607" irts="48.8920127690213" pwhh="7.4471340046046022">
        <fragment mz="748.4351807" charge="1" ion="y6" responses="123576.865700737" signaltonoises="222.704435197344" noises="37.0450598326929" />
        <fragment mz="507.2635803" charge="1" ion="b4" responses="0" signaltonoises="1" noises="21.1386692359249" />
        <fragment mz="635.3511353" charge="1" ion="y5" responses="94785.4809785572" signaltonoises="174.517453663285" noises="31.6541944357953" />
        <fragment mz="879.475708" charge="1" ion="y7" responses="13932.9060052055" signaltonoises="61.4788524478653" noises="16.5269342999347" />
        <fragment mz="472.2878113" charge="1" ion="y4" responses="107181.449134791" signaltonoises="192.693535731161" noises="34.3688681808511" />
        <fragment mz="344.2002258" charge="1" ion="b3" responses="22805.3122016237" signaltonoises="91.2010196551051" noises="21.3863223724793" />
        <decoy>
          <peptide id="sp|P18077|RL35A_HUMAN.RSPYLMVI.2.0.9981.True" updatedrts="47.501577332151" scores="1256602290.41765" fdr="0.514796971782519" recomputedscores="-0.33167688929939" predictedrts="48.3988531035607" irts="47.8023548156336" pwhh="15.656083635585714">
            <fragment mz="735.41094970703125" charge="1" ion="y6" responses="13475.6982595141" signaltonoises="18.8567254332006" noises="26.4285215097423" />
            <fragment mz="504.25650024414063" charge="1" ion="b4" responses="3746.64686484641" signaltonoises="8.38729483754571" noises="28.2471967738265" />
            <fragment mz="638.35821533203125" charge="1" ion="y5" responses="1363.15720839128" signaltonoises="6.58890859313135" noises="28.8851403550596" />
            <fragment mz="822.4429931640625" charge="1" ion="y7" responses="351.98836057612" signaltonoises="3.46733087598259" noises="13.0805663338472" />
            <fragment mz="475.29486083984375" charge="1" ion="y4" responses="243.298139731" signaltonoises="4.44427693744733" noises="29.5914295651968" />
            <fragment mz="341.19317626953125" charge="1" ion="b3" responses="507.454623972367" signaltonoises="3.86075571814745" noises="21.5268446717772" />
          </peptide>
        </decoy>
      </peptide>
      <peptide id="sp|P18077|RL35A_HUMAN.DETEFYLGKR.3.0.805.False" updatedrts="37.7654528595242" scores="21371445821.9651" fdr="0.126085315213288" recomputedscores="0.657254492232108" predictedrts="37.2309449222982" irts="38.178542083755" pwhh="8.0172558008822641">
        <fragment mz="1013.541443" charge="1" ion="y8" responses="0" signaltonoises="1" noises="2.70719022435047" />
        <fragment mz="783.4511719" charge="1" ion="y6" responses="3157.66777612318" signaltonoises="39.012460452537" noises="8.22855483154806" />
        <fragment mz="912.4937744" charge="1" ion="y7" responses="231.454414100551" signaltonoises="6.00437562031125" noises="9.58893727641163" />
        <fragment mz="360.2353821" charge="1" ion="y3" responses="8885.5701111747" signaltonoises="19.0044466942332" noises="31.1629617369827" />
        <fragment mz="245.0768127" charge="1" ion="b2" responses="8286.77216208885" signaltonoises="35.2872216971259" noises="15.8521384201541" />
        <fragment mz="303.2139282" charge="1" ion="y2" responses="2467.68127306213" signaltonoises="12.6923654175512" noises="18.2303425182322" />
        <decoy>
          <peptide id="sp|P18077|RL35A_HUMAN.KGLYFETEDR.3.0.805.True" updatedrts="37.6810266358971" scores="511267.670516548" fdr="1" recomputedscores="-3.97189820383715" predictedrts="37.2309449222982" irts="38.0950897647002" pwhh="5.9310171137550984">
            <fragment mz="1072.4945068359375" charge="1" ion="y8" responses="0" signaltonoises="1" noises="0.0499810909090909" />
            <fragment mz="796.34716796875" charge="1" ion="y6" responses="356.955718339693" signaltonoises="8.66555683561126" noises="7.56324423985567" />
            <fragment mz="959.4105224609375" charge="1" ion="y7" responses="183.752068388247" signaltonoises="15.2518079813941" noises="3.34616258908087" />
            <fragment mz="419.1884765625" charge="1" ion="y3" responses="1428.99517850065" signaltonoises="8.54863462091969" noises="17.9144417743424" />
            <fragment mz="186.12370300292969" charge="1" ion="b2" responses="10831.5980030133" signaltonoises="47.2213826692362" noises="17.7933186381523" />
            <fragment mz="290.14590454101563" charge="1" ion="y2" responses="0" signaltonoises="1" noises="14.8944768465324" />
          </peptide>
        </decoy>
      </peptide>
    </protein>
    <protein id="sp|P20073|ANXA7_HUMAN">
      <peptide id="sp|P20073|ANXA7_HUMAN.LGTDESC[CAM]FNMILATR.2.0.9999.False" updatedrts="62.9857819516802" scores="393376248.047889" fdr="0.248366013071895" recomputedscores="0.275070775570247" predictedrts="62.9276207124106" irts="63.1079403162504" pwhh="6.0469592647583914">
        <fragment mz="1212.586426" charge="1" ion="y10" responses="6667.57382588908" signaltonoises="28.9559032743285" noises="11.3982838802446" />
        <fragment mz="965.5236816" charge="1" ion="y8" responses="4045.40242760389" signaltonoises="22.1569940729037" noises="12.2542832424882" />
        <fragment mz="818.4552612" charge="1" ion="y7" responses="3396.57852601046" signaltonoises="28.6005981837425" noises="9.95311056370877" />
        <fragment mz="516.2300415" charge="1" ion="b5" responses="192.34705496506" signaltonoises="4.0826683329624" noises="13.1477471418711" />
        <fragment mz="563.2808228" charge="2" ion="y9" responses="0" signaltonoises="1" noises="14.1328426695922" />
        <fragment mz="387.187439" charge="1" ion="b4" responses="694.429286072409" signaltonoises="6.29219414344174" noises="18.9626432460454" />
        <decoy>
          <peptide id="sp|P20073|ANXA7_HUMAN.TALIMNFC[CAM]SEDTGLR.2.0.9999.True" updatedrts="63.0214950718264" scores="355142654.034242" fdr="0.264205573651828" recomputedscores="0.230665477694706" predictedrts="62.9276207124106" irts="63.1432414652162" pwhh="5.69674691090926">
            <fragment mz="1198.5157470703125" charge="1" ion="y10" responses="341.837846798415" signaltonoises="6.17833292517873" noises="13.2856131020988" />
            <fragment mz="937.40435791015625" charge="1" ion="y8" responses="857.762916289535" signaltonoises="6.53822986757079" noises="13.9292347360525" />
            <fragment mz="777.37371826171875" charge="1" ion="y7" responses="400.173286055203" signaltonoises="5.64140306199458" noises="13.9177084373792" />
            <fragment mz="530.3006591796875" charge="1" ion="b5" responses="1089.84921152446" signaltonoises="10.4317461671809" noises="10.0270113199546" />
            <fragment mz="542.74005126953125" charge="2" ion="y9" responses="0" signaltonoises="1" noises="0.110404330114802" />
            <fragment mz="399.26019287109375" charge="1" ion="b4" responses="209.858615645074" signaltonoises="5.01380760679424" noises="6.81278972341841" />
          </peptide>
        </decoy>
      </peptide>
      <peptide id="sp|P20073|ANXA7_HUMAN.LLVSMC[CAM]QGNRDENQSIN[Dea]HQMAQEDAQR.4.0.9624.False" updatedrts="38.0615833333333" scores="207288.706195465" fdr="1" recomputedscores="-3.39038130574882" predictedrts="38.7251312121263" irts="38.4712565238953" pwhh="1.4190744340362604">
        <fragment mz="817.3798828" charge="1" ion="y7" responses="126.333038090976" signaltonoises="3.69644730639169" noises="7.50909822811869" />
        <fragment mz="948.4203491" charge="1" ion="y8" responses="308.247919682027" signaltonoises="5.71281929742862" noises="9.69295886019666" />
        <fragment mz="983.0874023" charge="3" ion="y25" responses="38.798741881897" signaltonoises="245.675369343355" noises="0.0672124498025273" />
        <fragment mz="950.4161377" charge="2" ion="y16" responses="0" signaltonoises="1" noises="7.23058163670744" />
        <fragment mz="1328.564819" charge="1" ion="y11" responses="161.015190227754" signaltonoises="14.2160871520419" noises="3.42209196046871" />
        <fragment mz="1213.537842" charge="1" ion="y10" responses="26.4201276660996" signaltonoises="4.01276292317966" noises="3.37426985122984" />
        <decoy>
          <peptide id="sp|P20073|ANXA7_HUMAN.QADEQAMQHN[Dea]ISQNEDRNGQC[CAM]MSVLLR.4.0.9624.True" updatedrts="39.4258791666667" scores="3163147.63847338" fdr="1" recomputedscores="-2.22671621019673" predictedrts="38.7251312121263" irts="39.819814427792" pwhh="15.199129447689858">
            <fragment mz="878.45867919921875" charge="1" ion="y7" responses="3356.64499237476" signaltonoises="31.8927401562142" noises="4.89961343485485" />
            <fragment mz="1006.5172119140625" charge="1" ion="y8" responses="360.694182505614" signaltonoises="16.938642931968" noises="4.85841003111976" />
            <fragment mz="992.11151123046875" charge="3" ion="y25" responses="38.8406232744973" signaltonoises="223.69536047303" noises="0.0738414279712896" />
            <fragment mz="953.946533203125" charge="2" ion="y16" responses="77.6906209691876" signaltonoises="330.484685288151" noises="0.0499810909090909" />
            <fragment mz="1333.6827392578125" charge="1" ion="y11" responses="77.6179865456327" signaltonoises="7.46518128966509" noises="2.51108342083565" />
            <fragment mz="1177.5816650390625" charge="1" ion="y10" responses="83.3632303632698" signaltonoises="7.02803300673252" noises="6.09638417106773" />
          </peptide>
        </decoy>
      </peptide>
    </protein>
    <protein id="sp|P02792|FRIL_HUMAN">
      <peptide id="sp|P02792|FRIL_HUMAN.KPAEDEWGKTPDAMK.4.0.9897.False" updatedrts="28.5575477788925" scores="49160933617051.9" fdr="0" recomputedscores="4.51734522016569" predictedrts="28.2885088290304" irts="29.0768554323512" pwhh="5.9152641997613031">
        <fragment mz="847.4342041" charge="1" ion="y8" responses="1592.98338852511" signaltonoises="26.2305886806981" noises="5.9061082995101" />
        <fragment mz="670.3042603" charge="1" ion="b6" responses="11254.8295712729" signaltonoises="86.6278416561548" noises="10.1964449373875" />
        <fragment mz="1033.51355" charge="1" ion="y9" responses="0" signaltonoises="1" noises="1.95905541236447" />
        <fragment mz="541.2616577" charge="1" ion="b5" responses="12146.2726209573" signaltonoises="58.0878160247854" noises="14.5579837407311" />
        <fragment mz="662.3178101" charge="1" ion="y6" responses="6412.42987044818" signaltonoises="40.5738904040617" noises="13.006181534753" />
        <fragment mz="464.2173462" charge="1" ion="y4" responses="2078.03697956026" signaltonoises="17.0960234444885" noises="11.5451361227874" />
        <decoy>
          <peptide id="sp|P02792|FRIL_HUMAN.MADPTKGWEDEAPKK.4.0.9897.True" updatedrts="27.1402064961308" scores="19176.4481647547" fdr="1" recomputedscores="-4.99614664762184" predictedrts="28.2885088290304" irts="27.6758639884961" pwhh="1.9319440081420776">
            <fragment mz="1002.4890747070313" charge="1" ion="y8" responses="116.516997606687" signaltonoises="13.8621664900652" noises="2.54426757108002" />
            <fragment mz="644.3072509765625" charge="1" ion="b6" responses="0" signaltonoises="1" noises="10.7664071387941" />
            <fragment mz="1059.510498046875" charge="1" ion="y9" responses="218.486096913716" signaltonoises="298.387423754245" noises="0.177290268644494" />
            <fragment mz="516.2122802734375" charge="1" ion="b5" responses="102.953384323082" signaltonoises="3.64970065501311" noises="12.6430837338959" />
            <fragment mz="687.3671875" charge="1" ion="y6" responses="196.1682107256" signaltonoises="7.19763479100939" noises="7.20463998660585" />
            <fragment mz="443.29763793945313" charge="1" ion="y4" responses="0" signaltonoises="1" noises="4.76052741038945" />
          </peptide>
        </decoy>
      </peptide>
      <peptide id="sp|P02792|FRIL_HUMAN.KLNQALLDLHALGSAR.4.0.9874.False" updatedrts="51.6366906021044" scores="16985543603.4994" fdr="0.0105263157894737" recomputedscores="1.56727029477331" predictedrts="51.3110469177719" irts="51.8897671989718" pwhh="9.98319727719405">
        <fragment mz="555.3249512" charge="1" ion="b5" responses="16275.0887152505" signaltonoises="59.4787239671126" noises="18.8674980257465" />
        <fragment mz="1165.668823" charge="1" ion="y11" responses="0" signaltonoises="1" noises="0.0499810909090909" />
        <fragment mz="1052.584717" charge="1" ion="y10" responses="525.937689499534" signaltonoises="262.49776001745" noises="0.25175185946454" />
        <fragment mz="463.2733765" charge="3" ion="b13" responses="14681.7161657875" signaltonoises="37.66443891562" noises="17.5210350231963" />
        <fragment mz="484.2878113" charge="1" ion="b4" responses="23041.5256671167" signaltonoises="51.2853937988398" noises="22.9414145999941" />
        <fragment mz="939.5006714" charge="1" ion="y9" responses="2641.58334966186" signaltonoises="21.431902106151" noises="9.44119235904467" />
        <decoy>
          <peptide id="sp|P02792|FRIL_HUMAN.ASGLAHLDLLAQNLKR.4.0.9874.True" updatedrts="51.3161972698128" scores="183204.457397235" fdr="1" recomputedscores="-3.39945484518886" predictedrts="51.3110469177719" irts="51.5729709397969" pwhh="3.6739927183127974">
            <fragment mz="400.21905517578125" charge="1" ion="b5" responses="337.993816202195" signaltonoises="3.90112271389174" noises="23.1368378657704" />
            <fragment mz="1320.774658203125" charge="1" ion="y11" responses="0" signaltonoises="1" noises="0.0499810909090909" />
            <fragment mz="1183.7156982421875" charge="1" ion="y10" responses="0" signaltonoises="1" noises="0.0499810909090909" />
            <fragment mz="435.57009887695313" charge="3" ion="b13" responses="250.563046320158" signaltonoises="7.59314905262312" noises="8.84449191989654" />
            <fragment mz="329.18194580078125" charge="1" ion="b4" responses="6428.86508363625" signaltonoises="19.1199368190181" noises="24.4377948457142" />
            <fragment mz="1070.6317138671875" charge="1" ion="y9" responses="0" signaltonoises="1" noises="0.10115996953272" />
          </peptide>
        </decoy>
      </peptide>
      <peptide id="sp|P02792|FRIL_HUMAN.LGGPEAGLGEYLFER.2.0.4452.False" updatedrts="67.2541732866168" scores="17255611237493.5" fdr="0" recomputedscores="4.07462728519225" predictedrts="67.3731524528739" irts="67.3270933261872" pwhh="7.9996376929653641">
        <fragment mz="913.4414063" charge="1" ion="y7" responses="25105.0164127898" signaltonoises="77.1458992744686" noises="18.6707213455551" />
        <fragment mz="1083.546997" charge="1" ion="y9" responses="35022.136202577" signaltonoises="93.4267379065899" noises="22.1183557413907" />
        <fragment mz="1154.584106" charge="1" ion="y10" responses="15722.631868273" signaltonoises="47.0870738686596" noises="16.6044260946402" />
        <fragment mz="881.4363403" charge="1" ion="b10" responses="0" signaltonoises="1" noises="13.8072781524426" />
        <fragment mz="695.3722534" charge="1" ion="b8" responses="1948.73551472476" signaltonoises="14.3437251145151" noises="15.996409127357" />
        <fragment mz="804.4068604" charge="2" ion="y15" responses="3754.6470154398" signaltonoises="12.859431462814" noises="20.3051031885453" />
        <decoy>
          <peptide id="sp|P02792|FRIL_HUMAN.EFLYEGLGAEPGGLR.2.0.4452.True" updatedrts="69.6714186473321" scores="27950504.9752612" fdr="1" recomputedscores="-1.75928308822733" predictedrts="67.3731524528739" irts="69.7164543849874" pwhh="9.5016429425449">
            <fragment mz="699.37841796875" charge="1" ion="y7" responses="2169.63176315045" signaltonoises="17.5315129070704" noises="15.8804564752309" />
            <fragment mz="869.48394775390625" charge="1" ion="y9" responses="285.900872896454" signaltonoises="3.66973774807132" noises="17.760718504485" />
            <fragment mz="926.50543212890625" charge="1" ion="y10" responses="610.147049844201" signaltonoises="5.02463532702796" noises="14.4110816646914" />
            <fragment mz="1109.5150146484375" charge="1" ion="b10" responses="1489.5048190105" signaltonoises="12.6629532079906" noises="18.9319226063562" />
            <fragment mz="909.43524169921875" charge="1" ion="b8" responses="9301.37124873123" signaltonoises="28.7009212641416" noises="18.1272365311671" />
            <fragment mz="804.4068603515625" charge="2" ion="y15" responses="882.626171671511" signaltonoises="5.02819795490788" noises="27.7601134032736" />
          </peptide>
        </decoy>
      </peptide>
      <peptide id="sp|P02792|FRIL_HUMAN.TDPHLC[CAM]DFLETHFLDEEVK.4.0.3349.False" updatedrts="68.5278463530582" scores="8560.71049323439" fdr="1" recomputedscores="-4.54530069410822" predictedrts="68.6075114873334" irts="68.5860738484198" pwhh="5.0131640130163966">
        <fragment mz="732.3774414" charge="1" ion="y6" responses="6888.34008130829" signaltonoises="26.6669809372029" noises="21.5433530445272" />
        <fragment mz="879.4458008" charge="1" ion="y7" responses="8697.52775970137" signaltonoises="40.967222917411" noises="17.2356280485123" />
        <fragment mz="632.3012085" charge="3" ion="y15" responses="6073.10261287605" signaltonoises="28.2038450697167" noises="19.6015184684297" />
        <fragment mz="1016.477661" charge="2" ion="y16" responses="3168.13625323338" signaltonoises="22.4781870689129" noises="11.3280208621665" />
        <fragment mz="504.2664185" charge="1" ion="y4" responses="3080.86042447958" signaltonoises="10.2105375797333" noises="19.2493224761927" />
        <fragment mz="246.1812134" charge="1" ion="y2" responses="6281.83170146724" signaltonoises="32.808954006894" noises="14.6559958042445" />
        <decoy>
          <peptide id="sp|P02792|FRIL_HUMAN.VEEDLFHTELFDC[CAM]LHPDTK.4.0.3349.True" updatedrts="66.5959954135441" scores="2325364.72689734" fdr="1" recomputedscores="-2.08013129192693" predictedrts="68.6075114873334" irts="66.6765079097285" pwhh="6.6757515829335095">
            <fragment mz="710.3831787109375" charge="1" ion="y6" responses="554.890017040466" signaltonoises="5.54380143389027" noises="19.744235146653" />
            <fragment mz="870.413818359375" charge="1" ion="y7" responses="170.414242013824" signaltonoises="3.24271343898341" noises="13.0857629797163" />
            <fragment mz="624.96978759765625" charge="3" ion="y15" responses="85.3375808719188" signaltonoises="362.547229653241" noises="0.0499810909090909" />
            <fragment mz="994.46453857421875" charge="2" ion="y16" responses="364.960386241342" signaltonoises="5.39674651193494" noises="16.513228355116" />
            <fragment mz="460.24020385742188" charge="1" ion="y4" responses="1307.81669240443" signaltonoises="6.42289164803671" noises="19.7022053282083" />
            <fragment mz="248.16047668457031" charge="1" ion="y2" responses="0" signaltonoises="1" noises="17.6437351329305" />
          </peptide>
        </decoy>
      </peptide>
    </protein>
    <protein id="sp|P56192|SYMC_HUMAN">
      <peptide id="sp|P56192|SYMC_HUMAN.LENDQIESLR.2.1.False" updatedrts="34.3485987974785" scores="1724367.14606007" fdr="1" recomputedscores="-3.27773471887291" predictedrts="35.1888077064674" irts="34.8011033792954" pwhh="4.0410457548259986">
        <fragment mz="974.4901733" charge="1" ion="y8" responses="849.133674901597" signaltonoises="8.90601454137534" noises="18.3310333916509" />
        <fragment mz="713.3464355" charge="1" ion="b6" responses="278.372157209987" signaltonoises="5.5255368131956" noises="14.3258912057993" />
        <fragment mz="745.4202881" charge="1" ion="y6" responses="2079.38106129906" signaltonoises="13.4589566215597" noises="16.2668918103692" />
        <fragment mz="860.4472046" charge="1" ion="y7" responses="1300.57426392322" signaltonoises="7.97892188274774" noises="15.9728781693395" />
        <fragment mz="1103.532715" charge="1" ion="y9" responses="216.348842385405" signaltonoises="4.57747769728178" noises="14.5879511002646" />
        <fragment mz="504.2776489" charge="1" ion="y4" responses="0" signaltonoises="1" noises="17.5219710516679" />
        <decoy>
          <peptide id="sp|P56192|SYMC_HUMAN.LSEIQDNELR.2.1.True" updatedrts="34.8654615849684" scores="85064671.916454" fdr="1" recomputedscores="-1.59128363593814" predictedrts="35.1888077064674" irts="35.3120038601658" pwhh="2.5628927859444546">
            <fragment mz="1016.500732421875" charge="1" ion="y8" responses="0" signaltonoises="1" noises="12.0971440131751" />
            <fragment mz="686.3355712890625" charge="1" ion="b6" responses="426.616315112385" signaltonoises="4.51211940951158" noises="19.2289136462819" />
            <fragment mz="774.37408447265625" charge="1" ion="y6" responses="1093.16356801102" signaltonoises="9.31330741172699" noises="19.0824279930962" />
            <fragment mz="887.4581298828125" charge="1" ion="y7" responses="299.464737467255" signaltonoises="3.64780354706071" noises="17.1299608437172" />
            <fragment mz="1103.53271484375" charge="1" ion="y9" responses="402.116005821208" signaltonoises="8.31000477231561" noises="11.773134193273" />
            <fragment mz="531.28851318359375" charge="1" ion="y4" responses="0" signaltonoises="1" noises="17.2102797723175" />
          </peptide>
        </decoy>
      </peptide>
      <peptide id="sp|P56192|SYMC_HUMAN.TSPKPAVVETVTTAKPQQ[Dea]IQALMDEVTK.4.0.8303.False" updatedrts="65.7065348809598" scores="12021619.6389042" fdr="1" recomputedscores="-1.34762097614356" predictedrts="65.6998701889855" irts="65.7973078109567" pwhh="8.4631529553071836">
        <fragment mz="1034.518677" charge="1" ion="y9" responses="3895.88812102401" signaltonoises="11.5876311373359" noises="18.7743876811727" />
        <fragment mz="1147.602783" charge="1" ion="y10" responses="1342.29882275542" signaltonoises="12.1901627190382" noises="11.2001602553256" />
        <fragment mz="1004.53717" charge="3" ion="y28" responses="777.322375951613" signaltonoises="6.08118042818905" noises="17.1513236226855" />
        <fragment mz="1010.551697" charge="1" ion="b10" responses="402.246541200987" signaltonoises="6.29602052356651" noises="16.6036310233011" />
        <fragment mz="681.3930054" charge="1" ion="b7" responses="3982.77089994471" signaltonoises="24.1327219710075" noises="11.5560233890455" />
        <fragment mz="591.2984619" charge="1" ion="y5" responses="851.826330108018" signaltonoises="5.8313184164551" noises="17.6429684106242" />
        <decoy>
          <peptide id="sp|P56192|SYMC_HUMAN.TVEDMLAQIQ[Dea]QPKATTVTEVVAPKPSTK.4.0.8303.True" updatedrts="64.1740158757904" scores="190245.316866862" fdr="1" recomputedscores="-3.1292279863193" predictedrts="65.6998701889855" irts="64.2824672853182" pwhh="8.5296450074439782">
            <fragment mz="926.56695556640625" charge="1" ion="y9" responses="224.200798730782" signaltonoises="6.55109806954516" noises="4.99941947093361" />
            <fragment mz="1055.6094970703125" charge="1" ion="y10" responses="3941.14960210543" signaltonoises="14.1482660697134" noises="21.6193800809031" />
            <fragment mz="1004.5371704101563" charge="3" ion="y28" responses="99.1849920542453" signaltonoises="3.92109708170821" noises="13.6730889598742" />
            <fragment mz="1130.539794921875" charge="1" ion="b10" responses="0" signaltonoises="1" noises="15.8123373012908" />
            <fragment mz="760.35455322265625" charge="1" ion="b7" responses="505.689973173384" signaltonoises="5.37209357698103" noises="19.6748726619108" />
            <fragment mz="560.3402099609375" charge="1" ion="y5" responses="273.771886483825" signaltonoises="10.4297321886854" noises="10.6597814994834" />
          </peptide>
        </decoy>
      </peptide>
      <peptide id="sp|P56192|SYMC_HUMAN.TLPGSDWTPNAQFITR.2.0.5411.False" updatedrts="60.161589121935" scores="11609998813.3371" fdr="0.0155172413793103" recomputedscores="1.4721717297824" predictedrts="60.2511764030023" irts="60.3163261592418" pwhh="10.211969592132743">
        <fragment mz="946.510498" charge="1" ion="y8" responses="11816.558457274" signaltonoises="41.2498688044655" noises="12.6983544549623" />
        <fragment mz="1589.77063" charge="1" ion="y14" responses="719.407615346853" signaltonoises="29.6049196661806" noises="3.84628607829162" />
        <fragment mz="1047.558228" charge="1" ion="y9" responses="2435.68400025262" signaltonoises="21.5099927190719" noises="9.48505687832024" />
        <fragment mz="1348.664429" charge="1" ion="y11" responses="679.258848868247" signaltonoises="18.7336298941242" noises="6.49027543093623" />
        <fragment mz="379.1794128" charge="2" ion="b7" responses="166.387233749051" signaltonoises="4.92005851766857" noises="10.9123621138711" />
        <fragment mz="536.3190918" charge="1" ion="y4" responses="341.737083715016" signaltonoises="11.6920655276713" noises="5.76143088851289" />
        <decoy>
          <peptide id="sp|P56192|SYMC_HUMAN.TIFQANPTWDSGPLTR.2.0.5411.True" updatedrts="61.1588" scores="139955610.400529" fdr="0.554873892297205" recomputedscores="-0.429328047147703" predictedrts="60.2511764030023" irts="61.3020336418929" pwhh="3.7373362323510038">
            <fragment mz="931.46319580078125" charge="1" ion="y8" responses="0" signaltonoises="1" noises="10.8747174219312" />
            <fragment mz="1589.7706298828125" charge="1" ion="y14" responses="217.951256213583" signaltonoises="8.62644690614963" noises="3.93828951430277" />
            <fragment mz="1032.5108642578125" charge="1" ion="y9" responses="1610.45539852721" signaltonoises="18.7406298686842" noises="9.0565520943914" />
            <fragment mz="1243.6065673828125" charge="1" ion="y11" responses="821.143747401363" signaltonoises="8.55906078048754" noises="9.95596335623265" />
            <fragment mz="386.70303344726563" charge="2" ion="b7" responses="38.8107019589448" signaltonoises="205.026204067197" noises="0.0805427142509095" />
            <fragment mz="486.303466796875" charge="1" ion="y4" responses="674.40358400196" signaltonoises="15.9996018805747" noises="4.12980752696617" />
          </peptide>
        </decoy>
      </peptide>
      <peptide id="sp|P56192|SYMC_HUMAN.QLAVAEGKPPEAPK.3.0.3831.False" updatedrts="28.7727084888263" scores="52885769.493497" fdr="0.864620355411955" recomputedscores="-0.991568350877492" predictedrts="28.2194926885436" irts="29.2895341409568" pwhh="10.413438510306273">
        <fragment mz="638.3508301" charge="1" ion="y6" responses="16598.365578637" signaltonoises="69.6868680995714" noises="11.2677827233819" />
        <fragment mz="1023.546936" charge="1" ion="y10" responses="1678.26801270488" signaltonoises="882.609298450946" noises="0.11738664906278" />
        <fragment mz="1193.652466" charge="1" ion="y12" responses="0" signaltonoises="1" noises="0.0499810909090909" />
        <fragment mz="596.3220215" charge="2" ion="b12" responses="3836.36646404546" signaltonoises="18.772870065237" noises="12.1603159900265" />
        <fragment mz="561.8113403" charge="2" ion="y11" responses="1629.20778552443" signaltonoises="41.4169976455903" noises="4.28499594370439" />
        <fragment mz="612.335144" charge="1" ion="b6" responses="2910.91966695161" signaltonoises="16.7119377722671" noises="14.8311285532801" />
        <decoy>
          <peptide id="sp|P56192|SYMC_HUMAN.PAEPPKGEAVALQK.3.0.3831.True" updatedrts="29.8347166666667" scores="104853139.956169" fdr="0.676373262739907" recomputedscores="-0.685925948401537" predictedrts="28.2194926885436" irts="30.3392914496267" pwhh="3.6861605135635096">
            <fragment mz="629.3980712890625" charge="1" ion="y6" responses="394.180000910234" signaltonoises="19.2977856107185" noises="2.77706388954408" />
            <fragment mz="1040.60986328125" charge="1" ion="y10" responses="77.685497462558" signaltonoises="11.6970577474486" noises="1.41214871774505" />
            <fragment mz="1266.7052001953125" charge="1" ion="y12" responses="38.8488794963362" signaltonoises="330.484680254878" noises="0.0499810909090909" />
            <fragment mz="580.81915283203125" charge="2" ion="b12" responses="3158.10517302263" signaltonoises="48.293822241163" noises="5.44087470801792" />
            <fragment mz="569.3349609375" charge="2" ion="y11" responses="0" signaltonoises="1" noises="9.86274794372185" />
            <fragment mz="620.3402099609375" charge="1" ion="b6" responses="1621.9091016797" signaltonoises="13.0145585233746" noises="11.7336665065975" />
          </peptide>
        </decoy>
      </peptide>
      <peptide id="sp|P56192|SYMC_HUMAN.TSPKPAVVETVTTAKPQQIQALMDEVTK.4.0.3016.False" updatedrts="65.8737840082903" scores="1030982.04888544" fdr="1" recomputedscores="-2.41433285546358" predictedrts="65.7697057823278" irts="65.9626276243511" pwhh="6.2534190932523028">
        <fragment mz="1010.551697" charge="1" ion="b10" responses="0" signaltonoises="1" noises="16.2933089994441" />
        <fragment mz="906.460083" charge="1" ion="y8" responses="2211.50646629736" signaltonoises="10.9202004434967" noises="22.008643469081" />
        <fragment mz="1500.772705" charge="1" ion="y13" responses="687.554786327379" signaltonoises="30.7408260040147" noises="3.71022382657392" />
        <fragment mz="1034.518677" charge="1" ion="y9" responses="0" signaltonoises="1" noises="19.3123654441188" />
        <fragment mz="583.3122559" charge="4" ion="y21" responses="252.714250092822" signaltonoises="3.86317498552459" noises="18.3516009214169" />
        <fragment mz="476.2554932" charge="4" ion="y17" responses="660.498012272768" signaltonoises="5.76228195654232" noises="15.8589348088361" />
        <decoy>
          <peptide id="sp|P56192|SYMC_HUMAN.TVEDMLAQIQQPKATTVTEVVAPKPSTK.4.0.3016.True" updatedrts="63.4721618869473" scores="253566.168653598" fdr="1" recomputedscores="-3.02613710990629" predictedrts="65.7697057823278" irts="63.5887095819592" pwhh="7.5263849445528761">
            <fragment mz="1129.5557861328125" charge="1" ion="b10" responses="268.923811841878" signaltonoises="4.5363157200483" noises="16.0359188494844" />
            <fragment mz="827.49853515625" charge="1" ion="y8" responses="890.823008674924" signaltonoises="9.03707388940641" noises="8.78766922614697" />
            <fragment mz="1356.7733154296875" charge="1" ion="y13" responses="95.7694236649493" signaltonoises="10.0422872168183" noises="3.06641838889967" />
            <fragment mz="926.56695556640625" charge="1" ion="y9" responses="95.7659249929692" signaltonoises="4.40412431759173" noises="4.15428893477093" />
            <fragment mz="563.57183837890625" charge="4" ion="y21" responses="0" signaltonoises="1" noises="0.853267111788683" />
            <fragment mz="439.25692749023438" charge="4" ion="y17" responses="363.031732016131" signaltonoises="5.58907696209825" noises="11.8263535030183" />
          </peptide>
        </decoy>
      </peptide>
      <peptide id="sp|P56192|SYMC_HUMAN.LEN[Dea]DQIESLR.2.0.1672.False" updatedrts="35.6510423615512" scores="34601808747208.9" fdr="0" recomputedscores="4.03572391697225" predictedrts="35.610906860606" irts="36.0885225150836" pwhh="5.9972571812281217">
        <fragment mz="860.4472046" charge="1" ion="y7" responses="3775.50682495326" signaltonoises="17.0682493396105" noises="17.9465343836905" />
        <fragment mz="745.4202881" charge="1" ion="y6" responses="8435.36598893959" signaltonoises="36.5890920857206" noises="17.3187947539191" />
        <fragment mz="843.3730469" charge="1" ion="b7" responses="1387.88731175292" signaltonoises="6.4181536342525" noises="17.7053288160099" />
        <fragment mz="1199.59021" charge="1" ion="b10" responses="0" signaltonoises="1" noises="4.16899361615445" />
        <fragment mz="504.2776489" charge="1" ion="y4" responses="7433.14489402315" signaltonoises="27.0622047848961" noises="17.1972215230436" />
        <fragment mz="375.2350464" charge="1" ion="y3" responses="4684.93837513209" signaltonoises="33.2342766518508" noises="13.2848971091647" />
        <decoy>
          <peptide id="sp|P56192|SYMC_HUMAN.LSEIQDN[Dea]ELR.2.0.1672.True" updatedrts="35.0196793210713" scores="74398813.6232473" fdr="1" recomputedscores="-1.64347656824557" predictedrts="35.610906860606" irts="35.464442606852" pwhh="3.6984949975750641">
            <fragment mz="888.442138671875" charge="1" ion="y7" responses="0" signaltonoises="1" noises="19.551954081176" />
            <fragment mz="775.35809326171875" charge="1" ion="y6" responses="503.924436243371" signaltonoises="3.44738235415303" noises="25.3941894433804" />
            <fragment mz="801.36248779296875" charge="1" ion="b7" responses="515.64997300794" signaltonoises="5.4166209908928" noises="17.4900855141205" />
            <fragment mz="1199.5902099609375" charge="1" ion="b10" responses="0" signaltonoises="1" noises="3.64354371999318" />
            <fragment mz="532.2725830078125" charge="1" ion="y4" responses="689.316690130915" signaltonoises="7.98749175599656" noises="13.7759697900183" />
            <fragment mz="417.24560546875" charge="1" ion="y3" responses="185.931678813655" signaltonoises="3.71908127650571" noises="14.8905099410885" />
          </peptide>
        </decoy>
      </peptide>
    </protein>
    <protein id="sp|Q15637|SF01_HUMAN">
      <peptide id="sp|Q15637|SF01_HUMAN.[1Ac]-ATGANATPLDFPSK.2.0.9971.False" updatedrts="52.275601605523" scores="5030929406678.7" fdr="0" recomputedscores="3.39974844014261" predictedrts="52.3161918368679" irts="52.5213080000908" pwhh="11.127397895196232">
        <fragment mz="803.4298096" charge="1" ion="y7" responses="14649.4504574791" signaltonoises="34.6501638533041" noises="17.7294181935954" />
        <fragment mz="904.477478" charge="1" ion="y8" responses="7462.98029833664" signaltonoises="28.6739981269448" noises="15.9332337947387" />
        <fragment mz="1089.557495" charge="1" ion="y10" responses="3792.43452920224" signaltonoises="15.2318442120082" noises="20.1307345270733" />
        <fragment mz="954.4526978" charge="1" ion="b10" responses="277.022952621611" signaltonoises="3.35421131205465" noises="20.9900676484101" />
        <fragment mz="331.1976013" charge="1" ion="y3" responses="12784.2907204744" signaltonoises="30.911043167532" noises="17.1599164584107" />
        <fragment mz="629.2889404" charge="1" ion="b7" responses="218.944634525143" signaltonoises="4.8430562933726" noises="24.4433346710748" />
        <decoy>
          <peptide id="sp|Q15637|SF01_HUMAN.[1Ac]-SPFDLPTANAGTAK.2.0.9971.True" updatedrts="54.1022047979678" scores="26329097114.5561" fdr="0.048582995951417" recomputedscores="1.13354174356438" predictedrts="52.3161918368679" irts="54.3268402844164" pwhh="4.4181685362887846">
            <fragment mz="632.33624267578125" charge="1" ion="y7" responses="1604.84697409935" signaltonoises="8.71475814360899" noises="18.7097387101149" />
            <fragment mz="733.3839111328125" charge="1" ion="y8" responses="0" signaltonoises="1" noises="25.9486562666676" />
            <fragment mz="943.520751953125" charge="1" ion="y10" responses="1805.04906544023" signaltonoises="13.6835929402493" noises="11.8154879214787" />
            <fragment mz="1056.4996337890625" charge="1" ion="b10" responses="1602.21557139163" signaltonoises="11.9496430715071" noises="16.0369248272567" />
            <fragment mz="319.19760131835938" charge="1" ion="y3" responses="0" signaltonoises="1" noises="10.6039477776451" />
            <fragment mz="800.38250732421875" charge="1" ion="b7" responses="1525.85111624859" signaltonoises="8.68700818846556" noises="21.0225754801554" />
          </peptide>
        </decoy>
      </peptide>
      <peptide id="sp|Q15637|SF01_HUMAN.ILRPWQSSETR.3.0.9942.False" updatedrts="32.2311039209309" scores="234573989.083683" fdr="0.64" recomputedscores="-0.615833573678211" predictedrts="32.1142509431689" irts="32.7080350121129" pwhh="19.176792800410151">
        <fragment mz="1259.64917" charge="1" ion="y10" responses="185.536613057032" signaltonoises="81.9348112130624" noises="0.586871400424434" />
        <fragment mz="1146.565063" charge="1" ion="y9" responses="227.899729280475" signaltonoises="283.266350353952" noises="0.189659656182375" />
        <fragment mz="492.2412415" charge="1" ion="y4" responses="14347.7364788452" signaltonoises="25.2655640392029" noises="22.1982073659633" />
        <fragment mz="666.4085693" charge="1" ion="b5" responses="367.663469046566" signaltonoises="4.97303534640153" noises="12.2003159611242" />
        <fragment mz="990.4639282" charge="1" ion="y8" responses="2594.8541182045" signaltonoises="18.2577565594389" noises="9.08433273175109" />
        <fragment mz="794.4671631" charge="1" ion="b6" responses="218.361574730117" signaltonoises="8.22521486101149" noises="4.84904384072137" />
        <decoy>
          <peptide id="sp|Q15637|SF01_HUMAN.TESSQWPRLIR.3.0.9942.True" updatedrts="33.1130542703098" scores="43446056.1492321" fdr="1" recomputedscores="-1.34898304980673" predictedrts="32.1142509431689" irts="33.5798115619199" pwhh="1.1110634154485197">
            <fragment mz="1271.685546875" charge="1" ion="y10" responses="38.8499951351071" signaltonoises="270.469572750642" noises="0.0610715080541369" />
            <fragment mz="1142.6429443359375" charge="1" ion="y9" responses="35.2647124103387" signaltonoises="140.276411125865" noises="0.106886225373464" />
            <fragment mz="557.38818359375" charge="1" ion="y4" responses="77.5974829334642" signaltonoises="8.69568927029454" noises="2.15549056954107" />
            <fragment mz="533.22015380859375" charge="1" ion="b5" responses="63.9663893093824" signaltonoises="3.18839786917325" noises="10.844451687795" />
            <fragment mz="1055.61083984375" charge="1" ion="y8" responses="0" signaltonoises="1" noises="0.0722991771816293" />
            <fragment mz="719.29949951171875" charge="1" ion="b6" responses="494.164574392186" signaltonoises="8.57434155183361" noises="8.94265441294391" />
          </peptide>
        </decoy>
      </peptide>
      <peptide id="sp|Q15637|SF01_HUMAN.QGIE[Dhy]TPEDQNDLRK.3.0.5625.False" updatedrts="26.7086107152477" scores="226240524.175744" fdr="0.702078521939954" recomputedscores="-0.742352953907242" predictedrts="26.5565092272081" irts="27.2492469107496" pwhh="7.2288940568663111">
        <fragment mz="1114.548706" charge="1" ion="y9" responses="2655.61559050739" signaltonoises="50.6498420282965" noises="3.59679176666659" />
        <fragment mz="1215.596436" charge="1" ion="y10" responses="0" signaltonoises="1" noises="0.0499810909090909" />
        <fragment mz="773.4264526" charge="1" ion="y6" responses="2708.747562573" signaltonoises="39.3690343584513" noises="6.03007639839857" />
        <fragment mz="888.4533691" charge="1" ion="y7" responses="3973.63146584293" signaltonoises="30.2170134981355" noises="7.6289861945941" />
        <fragment mz="645.3678589" charge="1" ion="y5" responses="2650.92692869201" signaltonoises="22.0896312511999" noises="10.6290108317086" />
        <fragment mz="663.8178711" charge="2" ion="y11" responses="2588.82645120477" signaltonoises="19.868210939355" noises="8.80703402986631" />
        <decoy>
          <peptide id="sp|Q15637|SF01_HUMAN.RLDNQDEPTE[Dhy]IGQK.3.0.5625.True" updatedrts="27.4172853111824" scores="5329485.23606613" fdr="1" recomputedscores="-2.35433688209804" predictedrts="26.5565092272081" irts="27.9497465416131" pwhh="2.9261202468300631">
            <fragment mz="998.47894287109375" charge="1" ion="y9" responses="655.293949381904" signaltonoises="13.9861520993783" noises="8.77602168715029" />
            <fragment mz="1126.5374755859375" charge="1" ion="y10" responses="0" signaltonoises="1" noises="3.94992385955238" />
            <fragment mz="657.35662841796875" charge="1" ion="y6" responses="4385.8731199306" signaltonoises="26.3475051486447" noises="9.33544707915441" />
            <fragment mz="754.40936279296875" charge="1" ion="y7" responses="106.216830961807" signaltonoises="3.26180722316318" noises="8.97090579434757" />
            <fragment mz="556.3089599609375" charge="1" ion="y5" responses="400.312361017828" signaltonoises="9.63483440989065" noises="7.88911968167434" />
            <fragment mz="620.7938232421875" charge="2" ion="y11" responses="67.2687055706945" signaltonoises="6.25814186688878" noises="2.81627287957662" />
          </peptide>
        </decoy>
      </peptide>
      <peptide id="sp|Q15637|SF01_HUMAN.MATGANATPLDFPS[Pho]KK.2.0.3635.False" updatedrts="76.1249346415473" scores="1238571.45077173" fdr="1" recomputedscores="-2.47452597775598" predictedrts="75.4480105397312" irts="76.0955253967771" pwhh="6.1368861159581805">
        <fragment mz="928.4556885" charge="1" ion="b10" responses="0" signaltonoises="1" noises="52.2687448841496" />
        <fragment mz="1368.655884" charge="1" ion="y12" responses="158.844824096915" signaltonoises="4.28832785332667" noises="8.2705530999257" />
        <fragment mz="801.354248" charge="1" ion="y6" responses="183.012918385375" signaltonoises="3.59110970490847" noises="15.2932377018494" />
        <fragment mz="815.3716431" charge="1" ion="b9" responses="0" signaltonoises="1" noises="12.8495375729281" />
        <fragment mz="686.3273315" charge="1" ion="y5" responses="1749.1053979079" signaltonoises="12.7057622432056" noises="13.121013093916" />
        <fragment mz="506.249176" charge="2" ion="y8" responses="0" signaltonoises="1" noises="13.8943636520089" />
        <decoy>
          <peptide id="sp|Q15637|SF01_HUMAN.KS[Pho]PFDLPTANAGTAMK.2.0.3635.True" updatedrts="75.4310190971413" scores="301596808.387623" fdr="0.398459383753501" recomputedscores="-0.0880203016499634" predictedrts="75.4480105397312" irts="75.4096145633774" pwhh="3.3608097476795162">
            <fragment mz="1151.5133056640625" charge="1" ion="b10" responses="229.694898451488" signaltonoises="3.5236411899261" noises="9.78076821969646" />
            <fragment mz="1189.588134765625" charge="1" ion="y12" responses="0" signaltonoises="1" noises="9.24108042087832" />
            <fragment mz="578.296630859375" charge="1" ion="y6" responses="0" signaltonoises="1" noises="9.28912188072484" />
            <fragment mz="1037.4703369140625" charge="1" ion="b9" responses="281.854058410654" signaltonoises="6.82539328941652" noises="11.6025946147385" />
            <fragment mz="507.25955200195313" charge="1" ion="y5" responses="838.881404917564" signaltonoises="10.1519039892349" noises="11.2050220281671" />
            <fragment mz="382.19198608398438" charge="2" ion="y8" responses="771.588882346087" signaltonoises="8.70453131438496" noises="10.3500448836386" />
          </peptide>
        </decoy>
      </peptide>
    </protein>
    <protein id="sp|P02794|FRIH_HUMAN">
      <peptide id="sp|P02794|FRIH_HUMAN.[PGQ]-QNYHQDSEAAINR.2.0.9999.False" updatedrts="28.0095833333333" scores="148074921.413923" fdr="0.709294660514173" recomputedscores="-0.749831101416342" predictedrts="25.9406246478238" irts="28.5352120687505" pwhh="1.683400401944857">
        <fragment mz="1003.480286" charge="1" ion="y9" responses="50.1970042910584" signaltonoises="7.64072687552756" noises="2.79324619926281" />
        <fragment mz="875.4217529" charge="1" ion="y8" responses="77.6384897928709" signaltonoises="9.14766919092713" noises="2.04947393661635" />
        <fragment mz="526.2044678" charge="1" ion="b4" responses="55.8887683646212" signaltonoises="4.27981913423221" noises="3.59311683867585" />
        <fragment mz="544.3201904" charge="1" ion="y5" responses="0" signaltonoises="1" noises="0.0499810909090909" />
        <fragment mz="528.7045288" charge="2" ion="b9" responses="56.4690404929844" signaltonoises="142.987636761488" noises="0.11551030231036" />
        <fragment mz="289.1618652" charge="1" ion="y2" responses="184.537125684498" signaltonoises="9.37655160009083" noises="5.32008132918066" />
        <decoy>
          <peptide id="sp|P02794|FRIH_HUMAN.[PGQ]-QNIAAESDQHYNR.2.0.9999.True" updatedrts="25.1730625426841" scores="108385467.052848" fdr="0.727212898979928" recomputedscores="-0.787813132570278" predictedrts="25.9406246478238" irts="25.7314121608881" pwhh="2.1352459642110864">
            <fragment mz="1119.4813232421875" charge="1" ion="y9" responses="80.006810669583" signaltonoises="91.9408101289564" noises="0.179630644723901" />
            <fragment mz="1048.4442138671875" charge="1" ion="y8" responses="38.8102042709681" signaltonoises="176.287990312439" noises="0.0936731480149619" />
            <fragment mz="410.20339965820313" charge="1" ion="b4" responses="0" signaltonoises="1" noises="2.63589630350112" />
            <fragment mz="717.34271240234375" charge="1" ion="y5" responses="26.4226593510994" signaltonoises="4.68752548349295" noises="2.88874317541519" />
            <fragment mz="470.7039794921875" charge="2" ion="b9" responses="0" signaltonoises="1" noises="0.0695577750754647" />
            <fragment mz="289.161865234375" charge="1" ion="y2" responses="77.5864811199723" signaltonoises="3.03313775043704" noises="6.17903786325616" />
          </peptide>
        </decoy>
      </peptide>
      <peptide id="sp|P02794|FRIH_HUMAN.IFLQDIK.2.0.6635.False" updatedrts="47.6115119826957" scores="26563700224.7412" fdr="0.0147505422993492" recomputedscores="1.50271246857344" predictedrts="47.8590258891985" irts="47.9110213073738" pwhh="7.17048564404222">
        <fragment mz="616.3664551" charge="1" ion="y5" responses="36747.9708311534" signaltonoises="96.6730262166811" noises="24.3487475318586" />
        <fragment mz="763.4348755" charge="1" ion="y6" responses="21621.2139686296" signaltonoises="84.4484184362163" noises="16.7040601357002" />
        <fragment mz="503.2823792" charge="1" ion="y4" responses="7124.07801539989" signaltonoises="19.402291962028" noises="25.7658572421997" />
        <fragment mz="261.1597595" charge="1" ion="b2" responses="2474.16164016904" signaltonoises="9.95079830225796" noises="44.86354366327" />
        <fragment mz="260.1968689" charge="1" ion="y2" responses="6573.24312471732" signaltonoises="14.613078524786" noises="37.8061180884821" />
        <fragment mz="147.1128082" charge="1" ion="y1" responses="2844.46441524649" signaltonoises="11.7328008821331" noises="59.2281856289338" />
        <decoy>
          <peptide id="sp|P02794|FRIH_HUMAN.IDQLFIK.2.0.6635.True" updatedrts="46.2691390910764" scores="846561393.577239" fdr="0.341013824884793" recomputedscores="0.0301291968788558" predictedrts="47.8590258891985" irts="46.5841334515729" pwhh="7.06406199572727">
            <fragment mz="648.40789794921875" charge="1" ion="y5" responses="871.184528038824" signaltonoises="6.37994328896516" noises="14.0587105081528" />
            <fragment mz="763.43487548828125" charge="1" ion="y6" responses="1825.17945431012" signaltonoises="9.54360131503774" noises="16.2355731390579" />
            <fragment mz="520.349365234375" charge="1" ion="y4" responses="771.999509631089" signaltonoises="8.31841143586692" noises="10.8801144279191" />
            <fragment mz="229.1182861328125" charge="1" ion="b2" responses="8542.28366843248" signaltonoises="14.5676717211952" noises="46.5614914112717" />
            <fragment mz="260.19686889648438" charge="1" ion="y2" responses="14557.6980505806" signaltonoises="26.8514330688432" noises="38.024831248771" />
            <fragment mz="147.11280822753906" charge="1" ion="y1" responses="8564.67192540363" signaltonoises="11.4457226943997" noises="61.3891740569816" />
          </peptide>
        </decoy>
      </peptide>
      <peptide id="sp|P02794|FRIH_HUMAN.NVNQSLLELHK.3.0.1795.False" updatedrts="38.1741801325473" scores="2820704695303.3" fdr="0" recomputedscores="3.79154668794729" predictedrts="38.5515083738039" irts="38.5825544549038" pwhh="5.4212179684728588">
        <fragment mz="639.3824463" charge="1" ion="y5" responses="8730.83475800595" signaltonoises="30.069099547913" noises="24.6181807890493" />
        <fragment mz="656.3362427" charge="1" ion="b6" responses="1515.51920405199" signaltonoises="5.6721865360166" noises="24.0632476249992" />
        <fragment mz="526.2984009" charge="1" ion="y4" responses="3772.93148726449" signaltonoises="12.8392555360683" noises="30.4728208116602" />
        <fragment mz="752.4664917" charge="1" ion="y6" responses="2888.59036309095" signaltonoises="21.0030924879077" noises="13.4344737510975" />
        <fragment mz="541.3036499" charge="2" ion="y9" responses="10476.2190672948" signaltonoises="24.3187679196295" noises="37.1527312800265" />
        <fragment mz="839.4985352" charge="1" ion="y7" responses="6732.39949436546" signaltonoises="29.9398845068766" noises="15.8362911180237" />
        <decoy>
          <peptide id="sp|P02794|FRIH_HUMAN.HLELLSQNVNK.3.0.1795.True" updatedrts="38.6199007550954" scores="41653952.278066" fdr="0.885309278350515" recomputedscores="-1.03333017683443" predictedrts="38.5515083738039" irts="39.0231334362222" pwhh="6.16793517028649">
            <fragment mz="602.32562255859375" charge="1" ion="y5" responses="12786.3619513398" signaltonoises="26.0452188447942" noises="33.8551647162337" />
            <fragment mz="693.39300537109375" charge="1" ion="b6" responses="0" signaltonoises="1" noises="20.3087837015797" />
            <fragment mz="474.26705932617188" charge="1" ion="y4" responses="12747.0607699907" signaltonoises="37.1788033922374" noises="30.1202544060966" />
            <fragment mz="689.357666015625" charge="1" ion="y6" responses="3586.65399023737" signaltonoises="17.0728293994276" noises="22.4079379804177" />
            <fragment mz="522.787841796875" charge="2" ion="y9" responses="0" signaltonoises="1" noises="16.0353574075832" />
            <fragment mz="802.4417724609375" charge="1" ion="y7" responses="757.541128938562" signaltonoises="6.70357421404905" noises="14.4224745260643" />
          </peptide>
        </decoy>
      </peptide>
    </protein>
    <protein id="sp|Q15459|SF3A1_HUMAN">
      <peptide id="sp|Q15459|SF3A1_HUMAN.VMQQQQQTTQQQLPQK.3.1.False" updatedrts="23.3179333030607" scores="170418571015.269" fdr="0" recomputedscores="2.52368706629894" predictedrts="22.7857817381014" irts="23.8976828935844" pwhh="3.912664920477249">
        <fragment mz="869.4839478" charge="1" ion="y7" responses="3001.86859830112" signaltonoises="130.774837881979" noises="2.49804279363242" />
        <fragment mz="741.425354" charge="1" ion="y6" responses="3253.85473340451" signaltonoises="4995.95679554014" noises="0.0499810909090909" />
        <fragment mz="970.5316162" charge="1" ion="y8" responses="2809.42920279723" signaltonoises="6521.50273363541" noises="0.0499810909090909" />
        <fragment mz="972.4567261" charge="1" ion="b8" responses="388.169057598248" signaltonoises="14.3930226378561" noises="2.76088769817358" />
        <fragment mz="743.3504639" charge="1" ion="b6" responses="1631.16140120445" signaltonoises="25.1782564256446" noises="5.06821671970857" />
        <fragment mz="665.3144531" charge="2" ion="b11" responses="0" signaltonoises="1" noises="2.62889215516928" />
        <decoy>
          <peptide id="sp|Q15459|SF3A1_HUMAN.QPLQQQTTQQQQQMVK.3.1.True" updatedrts="25.0454833333333" scores="25973469.5759419" fdr="1" recomputedscores="-1.96734440584259" predictedrts="22.7857817381014" irts="25.6053046503766" pwhh="8.0448901295937176">
            <fragment mz="889.45599365234375" charge="1" ion="y7" responses="61.075538606184" signaltonoises="135.168863461464" noises="0.122120597644839" />
            <fragment mz="761.3974609375" charge="1" ion="y6" responses="0" signaltonoises="1" noises="0.179424389829821" />
            <fragment mz="1017.5145874023438" charge="1" ion="y8" responses="38.8192437329327" signaltonoises="330.418156066011" noises="0.0499810909090909" />
            <fragment mz="925.4737548828125" charge="1" ion="b8" responses="38.7987428127008" signaltonoises="195.02054027076" noises="0.0846645964799617" />
            <fragment mz="723.37841796875" charge="1" ion="b6" responses="220.284614929408" signaltonoises="168.993148826049" noises="0.119829346634321" />
            <fragment mz="655.328369140625" charge="2" ion="b11" responses="22.307548570037" signaltonoises="3.83048456976648" noises="3.14793967775112" />
          </peptide>
        </decoy>
      </peptide>
      <peptide id="sp|Q15459|SF3A1_HUMAN.VMQQQQQ[Dea]TTQQQLPQK.3.0.9994.False" updatedrts="23.3180336534601" scores="23076145967.6097" fdr="0.00623885918003565" recomputedscores="1.65533342435055" predictedrts="23.0752306966868" irts="23.8977820863847" pwhh="3.9268517043103754">
        <fragment mz="741.425354" charge="1" ion="y6" responses="3253.85473340451" signaltonoises="2542.09817503384" noises="0.0982272727419185" />
        <fragment mz="743.3504639" charge="1" ion="b6" responses="1631.16140120445" signaltonoises="22.7577043193637" noises="5.60728175385354" />
        <fragment mz="869.4839478" charge="1" ion="y7" responses="3047.53449185677" signaltonoises="134.249464491573" noises="2.44554617411126" />
        <fragment mz="1074.488403" charge="1" ion="b9" responses="349.601982183122" signaltonoises="518.2344944489" noises="0.108582959697777" />
        <fragment mz="970.5316162" charge="1" ion="y8" responses="2809.42920279723" signaltonoises="6521.50273363541" noises="0.0499810909090909" />
        <fragment mz="872.3930664" charge="1" ion="b7" responses="0" signaltonoises="1" noises="4.62744763767404" />
        <decoy>
          <peptide id="sp|Q15459|SF3A1_HUMAN.QPLQQQTTQ[Dea]QQQQMVK.3.0.9994.True" updatedrts="23.313644573013" scores="40200157.1086731" fdr="0.927610506085842" recomputedscores="-1.10360210268321" predictedrts="23.0752306966868" irts="23.8934436364803" pwhh="3.6832896200451342">
            <fragment mz="761.3974609375" charge="1" ion="y6" responses="116.427618121251" signaltonoises="187.61518388081" noises="0.176066789583041" />
            <fragment mz="723.37841796875" charge="1" ion="b6" responses="304.352313662024" signaltonoises="23.9191704962848" noises="1.55309322527159" />
            <fragment mz="889.45599365234375" charge="1" ion="y7" responses="39.6538072637508" signaltonoises="96.8793480206465" noises="0.170500579151894" />
            <fragment mz="1054.516357421875" charge="1" ion="b9" responses="0" signaltonoises="1" noises="0.109365148227929" />
            <fragment mz="1018.4985961914063" charge="1" ion="y8" responses="54.9842899827913" signaltonoises="163.138303618866" noises="0.101257167069475" />
            <fragment mz="824.42608642578125" charge="1" ion="b7" responses="168.34189688668" signaltonoises="12.5269203583126" noises="2.63690466277307" />
          </peptide>
        </decoy>
      </peptide>
      <peptide id="sp|Q15459|SF3A1_HUMAN.IGEEEIQKPEEK.3.0.7128.False" updatedrts="23.7191299140274" scores="841894354786.916" fdr="0" recomputedscores="3.22969186376915" predictedrts="23.2098536491141" irts="24.2942514731525" pwhh="15.321196116378097">
        <fragment mz="1315.637573" charge="1" ion="y11" responses="0" signaltonoises="1" noises="0.0499810909090909" />
        <fragment mz="502.2507629" charge="1" ion="y4" responses="5103.48120966724" signaltonoises="82.7599117718377" noises="2.71088906694638" />
        <fragment mz="871.4883423" charge="1" ion="y7" responses="1324.20809331867" signaltonoises="934.797697667008" noises="0.115633369223895" />
        <fragment mz="629.8117065" charge="2" ion="y10" responses="1158.88102033463" signaltonoises="44.9485634723832" noises="2.66675798578819" />
        <fragment mz="671.324646" charge="1" ion="b6" responses="730.384576000155" signaltonoises="5.75694983140425" noises="10.3778323631661" />
        <fragment mz="758.4042969" charge="1" ion="y6" responses="1645.39092121915" signaltonoises="46.0460294026563" noises="2.7682843131958" />
        <decoy>
          <peptide id="sp|Q15459|SF3A1_HUMAN.EEPKQIEEEGIK.3.0.7128.True" updatedrts="24.5779166666667" scores="13126260.1313704" fdr="1" recomputedscores="-1.58586871233494" predictedrts="23.2098536491141" irts="25.1431316315004" pwhh="3.7975515406630977">
            <fragment mz="1299.6790771484375" charge="1" ion="y11" responses="0" signaltonoises="1" noises="0.0499810909090909" />
            <fragment mz="446.26092529296875" charge="1" ion="y4" responses="129.329365540515" signaltonoises="11.3019123341879" noises="4.30911941062717" />
            <fragment mz="817.43017578125" charge="1" ion="y7" responses="38.7771269085221" signaltonoises="7.1975136152264" noises="2.29357136328226" />
            <fragment mz="585.8218994140625" charge="2" ion="y10" responses="427.243215230057" signaltonoises="705.878515592919" noises="0.0499810909090909" />
            <fragment mz="725.3828125" charge="1" ion="b6" responses="232.79763625886" signaltonoises="11.1868903954369" noises="3.10177722802845" />
            <fragment mz="704.34613037109375" charge="1" ion="y6" responses="320.527054940758" signaltonoises="14.2073883320422" noises="3.80249339646524" />
          </peptide>
        </decoy>
      </peptide>
      <peptide id="sp|Q15459|SF3A1_HUMAN.LNGQVLVFT[Pho]LPLTDQVS[Pho]VIK.3.0.1629.False" updatedrts="62.6977720930116" scores="1257131410.94547" fdr="0.229508196721311" recomputedscores="0.326100635690764" predictedrts="63.3019589167928" irts="62.8232528153301" pwhh="8.1063563762671755">
        <fragment mz="1052.517578" charge="1" ion="b9" responses="93469.8394347536" signaltonoises="173.845486510061" noises="31.7012111208644" />
        <fragment mz="1165.601685" charge="1" ion="b10" responses="25392.2344017813" signaltonoises="92.4793277662106" noises="18.119755764988" />
        <fragment mz="860.4221191" charge="2" ion="y14" responses="0" signaltonoises="1" noises="26.6769064592941" />
        <fragment mz="285.1557312" charge="1" ion="b3" responses="0" signaltonoises="1" noises="20.2512679294929" />
        <fragment mz="625.3320313" charge="1" ion="y5" responses="0" signaltonoises="1" noises="17.3805812561981" />
        <fragment mz="583.3045044" charge="2" ion="b10" responses="4170.94917009644" signaltonoises="13.8473414615563" noises="23.2652070026038" />
        <decoy>
          <peptide id="sp|Q15459|SF3A1_HUMAN.IVS[Pho]VQDTLPLT[Pho]FVLVQGNLK.3.0.1629.True" updatedrts="64.7611561733291" scores="11414.703992171" fdr="1" recomputedscores="-4.7302876522905" predictedrts="63.3019589167928" irts="64.8628345851344" pwhh="7.4359611230408849">
            <fragment mz="1033.49658203125" charge="1" ion="b9" responses="16633.8361637925" signaltonoises="40.1927556406496" noises="27.8018056789369" />
            <fragment mz="1146.58056640625" charge="1" ion="b10" responses="7087.03509545835" signaltonoises="40.6375970996687" noises="15.8364098891699" />
            <fragment mz="811.94952392578125" charge="2" ion="y14" responses="0" signaltonoises="1" noises="2.70068176415598" />
            <fragment mz="380.15811157226563" charge="1" ion="b3" responses="439.321526160305" signaltonoises="3.9541437380928" noises="20.9262206233213" />
            <fragment mz="559.31982421875" charge="1" ion="y5" responses="1521.10085342545" signaltonoises="10.8351114724963" noises="12.8303584422515" />
            <fragment mz="573.7939453125" charge="2" ion="b10" responses="387.438146292675" signaltonoises="15.678536859346" noises="4.78293951215675" />
          </peptide>
        </decoy>
      </peptide>
    </protein>
    <protein id="sp|Q15819|UB2V2_HUMAN">
      <peptide id="sp|Q15819|UB2V2_HUMAN.WTGMIIGPPR.2.1.False" updatedrts="54.052064678834" scores="272912378287240" fdr="0" recomputedscores="5.17955201296813" predictedrts="53.7269659193793" irts="54.2772785601128" pwhh="11.483388762275485">
        <fragment mz="840.4760132" charge="1" ion="y8" responses="47159.7734172331" signaltonoises="104.058698691232" noises="19.8727010531935" />
        <fragment mz="589.2802734" charge="1" ion="b5" responses="806.709915768566" signaltonoises="6.18352047648663" noises="34.3857989973178" />
        <fragment mz="941.5236816" charge="1" ion="y9" responses="19774.2609889241" signaltonoises="52.1790506601717" noises="16.4486424325113" />
        <fragment mz="652.4140625" charge="1" ion="y6" responses="16572.892885632" signaltonoises="65.4299380164669" noises="11.6711659097413" />
        <fragment mz="426.2459412" charge="1" ion="y4" responses="31849.7617836033" signaltonoises="61.1773885954474" noises="24.9376316969806" />
        <fragment mz="539.3300171" charge="1" ion="y5" responses="23947.7256317935" signaltonoises="65.4753534284386" noises="20.7908467796364" />
        <decoy>
          <peptide id="sp|Q15819|UB2V2_HUMAN.PPGIIMGTWR.2.1.True" updatedrts="52.6184330672146" scores="1736227623.09897" fdr="0.359391581181464" recomputedscores="-0.0013803497786716" predictedrts="53.7269659193793" irts="52.860184705621" pwhh="2.2735951418153286">
            <fragment mz="933.49749755859375" charge="1" ion="y8" responses="828.383582595322" signaltonoises="7.34614019212411" noises="21.9819916486515" />
            <fragment mz="478.30239868164063" charge="1" ion="b5" responses="887.296603093935" signaltonoises="11.7941846931536" noises="17.0676056911977" />
            <fragment mz="1030.55029296875" charge="1" ion="y9" responses="0" signaltonoises="1" noises="13.637732384917" />
            <fragment mz="763.3919677734375" charge="1" ion="y6" responses="493.792976213339" signaltonoises="3.78138358561908" noises="27.6099555506362" />
            <fragment mz="519.26739501953125" charge="1" ion="y4" responses="857.380666897304" signaltonoises="6.53040830313135" noises="25.5914153225859" />
            <fragment mz="650.30792236328125" charge="1" ion="y5" responses="308.096205923721" signaltonoises="4.16164204898858" noises="22.0486134379698" />
          </peptide>
        </decoy>
      </peptide>
      <peptide id="sp|Q15819|UB2V2_HUMAN.LLEELEEGQK.2.0.7185.False" updatedrts="39.941302954542" scores="629543135172.173" fdr="0" recomputedscores="2.38734443604586" predictedrts="39.4292030821327" irts="40.329292508728" pwhh="6.1771290787204149">
        <fragment mz="961.4472656" charge="1" ion="y8" responses="43145.6558973259" signaltonoises="68.0711717410573" noises="33.3889706547093" />
        <fragment mz="832.4046631" charge="1" ion="y7" responses="7715.18630111919" signaltonoises="26.9766863262984" noises="21.2974767128138" />
        <fragment mz="1074.531372" charge="1" ion="y9" responses="2590.30795155892" signaltonoises="24.3168227474557" noises="12.8759237070737" />
        <fragment mz="521.258606" charge="2" ion="b9" responses="24241.8724714975" signaltonoises="43.2843469666128" noises="33.4210691036766" />
        <fragment mz="356.2179871" charge="1" ion="b3" responses="0" signaltonoises="1" noises="14.4386095897932" />
        <fragment mz="227.1753998" charge="1" ion="b2" responses="16180.4878809307" signaltonoises="52.5166087867427" noises="22.6501751110585" />
        <decoy>
          <peptide id="sp|Q15819|UB2V2_HUMAN.QGEELEELLK.2.0.7185.True" updatedrts="40.3847347529732" scores="27525534.7026776" fdr="1" recomputedscores="-1.9886152821694" predictedrts="39.4292030821327" irts="40.7676090688192" pwhh="5.5901203669767785">
            <fragment mz="1002.5353393554688" charge="1" ion="y8" responses="239.260892889414" signaltonoises="4.50273419006343" noises="18.0924593269026" />
            <fragment mz="873.4927978515625" charge="1" ion="y7" responses="421.565677175036" signaltonoises="3.17886440074439" noises="30.8443416376241" />
            <fragment mz="1059.556884765625" charge="1" ion="y9" responses="393.192092811835" signaltonoises="8.7949584662054" noises="9.8083783275092" />
            <fragment mz="521.25860595703125" charge="2" ion="b9" responses="3071.69159144126" signaltonoises="12.5024110614585" noises="31.1659495556021" />
            <fragment mz="315.12991333007813" charge="1" ion="b3" responses="0" signaltonoises="1" noises="16.4668839174962" />
            <fragment mz="186.08731079101563" charge="1" ion="b2" responses="308.610358873112" signaltonoises="3.98943523932025" noises="18.7678297382709" />
          </peptide>
        </decoy>
      </peptide>
    </protein>
    <protein id="sp|Q8IUG5|MY18B_HUMAN">
      <peptide id="sp|Q8IUG5|MY18B_HUMAN.RSKWDGPQNK.3.0.5984.False" updatedrts="36.1479004850572" scores="201071829.458237" fdr="0.338417878680383" recomputedscores="0.0367675023580436" predictedrts="36.0656020283255" irts="36.5796490971624" pwhh="13.65463517479191">
        <fragment mz="558.3146973" charge="1" ion="b4" responses="393.975448868914" signaltonoises="3.82906972612312" noises="22.8440374155966" />
        <fragment mz="658.3154907" charge="1" ion="y6" responses="1851.52806916492" signaltonoises="8.5883572459902" noises="19.6569873831252" />
        <fragment mz="730.3630981" charge="1" ion="b6" responses="189.155999873022" signaltonoises="4.1100041424395" noises="12.8956280795922" />
        <fragment mz="372.2353821" charge="1" ion="b3" responses="106.416273033395" signaltonoises="3.6351201422648" noises="15.824046385422" />
        <fragment mz="357.1773071" charge="3" ion="b9" responses="457.126386685608" signaltonoises="8.2706015584156" noises="22.6317904497506" />
        <fragment mz="389.2142944" charge="1" ion="y3" responses="5134.00855977297" signaltonoises="13.3853803458338" noises="18.3380345020365" />
        <decoy>
          <peptide id="sp|Q8IUG5|MY18B_HUMAN.NQPGDWKSRK.3.0.5984.True" updatedrts="36.5251688948826" scores="202779271.065601" fdr="0.32" recomputedscores="0.0911101299627133" predictedrts="36.0656020283255" irts="36.9525655010171" pwhh="7.1571323135753024">
            <fragment mz="397.18301391601563" charge="1" ion="b4" responses="400.837514064309" signaltonoises="9.44605489697656" noises="17.1041608861082" />
            <fragment mz="819.4471435546875" charge="1" ion="y6" responses="183.864014793107" signaltonoises="5.86476077175374" noises="5.87088917463024" />
            <fragment mz="698.28924560546875" charge="1" ion="b6" responses="544.095952570058" signaltonoises="13.8946711999234" noises="8.61315729322323" />
            <fragment mz="340.16156005859375" charge="1" ion="b3" responses="509.392640206064" signaltonoises="7.5024121476151" noises="18.8112235149766" />
            <fragment mz="357.17730712890625" charge="3" ion="b9" responses="1863.53668397687" signaltonoises="7.66544738225751" noises="21.8856851046917" />
            <fragment mz="390.24594116210938" charge="1" ion="y3" responses="150.463421435293" signaltonoises="3.36789878698784" noises="13.8622466419512" />
          </peptide>
        </decoy>
      </peptide>
      <peptide id="sp|Q8IUG5|MY18B_HUMAN.GN[Dea]VSKDVGSEGK.2.0.2572.False" updatedrts="45.2684350142023" scores="8801701933.95956" fdr="0.6" recomputedscores="-0.527885724291638" predictedrts="45.6352230570203" irts="45.5949730661506" pwhh="6.87513233345299">
        <fragment mz="1005.521118" charge="1" ion="y10" responses="227.395515769968" signaltonoises="5.42511662068392" noises="16.9898389394718" />
        <fragment mz="845.3999634" charge="1" ion="b9" responses="4931.44423794137" signaltonoises="18.3480738532254" noises="22.3964436789849" />
        <fragment mz="602.2780151" charge="1" ion="b6" responses="873.933035183358" signaltonoises="7.86631093473178" noises="22.9629585491904" />
        <fragment mz="333.1768494" charge="1" ion="y3" responses="4875.59719609256" signaltonoises="19.0128618133366" noises="21.5098463630084" />
        <fragment mz="477.2303467" charge="1" ion="y5" responses="3521.45296999237" signaltonoises="13.3317049202464" noises="20.4521185835975" />
        <fragment mz="420.2088928" charge="1" ion="y4" responses="667.070418994277" signaltonoises="7.32676832238162" noises="18.2463049203444" />
        <decoy>
          <peptide id="sp|Q8IUG5|MY18B_HUMAN.GESGVDKSVN[Dea]GK.2.0.2572.True" updatedrts="45.5360050642543" scores="278464383.475981" fdr="1" recomputedscores="-2.02771786587497" predictedrts="45.6352230570203" irts="45.8594565432876" pwhh="6.12144248053783">
            <fragment mz="991.5054931640625" charge="1" ion="y10" responses="3154.21811218816" signaltonoises="18.0128625268757" noises="16.4094377097717" />
            <fragment mz="859.41558837890625" charge="1" ion="b9" responses="0" signaltonoises="1" noises="35.5888970976552" />
            <fragment mz="545.22015380859375" charge="1" ion="b6" responses="128.732354748458" signaltonoises="3.47389265739703" noises="20.030859754005" />
            <fragment mz="319.16122436523438" charge="1" ion="y3" responses="543.933430141491" signaltonoises="3.94788636774031" noises="29.9693669040009" />
            <fragment mz="505.26165771484375" charge="1" ion="y5" responses="0" signaltonoises="1" noises="25.4205263449392" />
            <fragment mz="418.2296142578125" charge="1" ion="y4" responses="397.541389476594" signaltonoises="4.20513419299272" noises="17.1738332222463" />
          </peptide>
        </decoy>
      </peptide>
      <peptide id="sp|Q8IUG5|MY18B_HUMAN.DKEGVLLS[Pho]KAEK.3.0.2095.False" updatedrts="36.958784718655" scores="712519.675865662" fdr="1" recomputedscores="-3.05456449314488" predictedrts="36.7060904267751" irts="37.3811793193076" pwhh="4.0663798016072263">
        <fragment mz="642.3457031" charge="1" ion="b6" responses="1312.05599794769" signaltonoises="6.67034556241552" noises="22.3244590526003" />
        <fragment mz="755.369873" charge="1" ion="y6" responses="915.229511748164" signaltonoises="10.178318613537" noises="21.0237943621179" />
        <fragment mz="868.4539795" charge="1" ion="y7" responses="0" signaltonoises="1" noises="16.1819010792598" />
        <fragment mz="755.4298096" charge="1" ion="b7" responses="1096.08958231413" signaltonoises="7.24667675931357" noises="23.8535470758912" />
        <fragment mz="244.1291809" charge="1" ion="b2" responses="0" signaltonoises="1" noises="29.1372838638038" />
        <fragment mz="276.1553955" charge="1" ion="y2" responses="0" signaltonoises="1" noises="27.4541773620239" />
        <decoy>
          <peptide id="sp|Q8IUG5|MY18B_HUMAN.EAKS[Pho]LLVGEKDK.3.0.2095.True" updatedrts="37.9072525106496" scores="251759870.98136" fdr="0.589942625717178" recomputedscores="-0.502816542517883" predictedrts="36.7060904267751" irts="38.3187059951464" pwhh="3.7403536941994306">
            <fragment mz="722.34844970703125" charge="1" ion="b6" responses="1554.72761995958" signaltonoises="15.4786300116442" noises="15.6278960172284" />
            <fragment mz="675.3671875" charge="1" ion="y6" responses="0" signaltonoises="1" noises="19.5832554983483" />
            <fragment mz="788.45123291015625" charge="1" ion="y7" responses="927.048699283308" signaltonoises="12.0433538773492" noises="11.8245581213056" />
            <fragment mz="821.4168701171875" charge="1" ion="b7" responses="1273.92964958757" signaltonoises="9.19702869323331" noises="21.1053360559315" />
            <fragment mz="201.08699035644531" charge="1" ion="b2" responses="1589.96443312165" signaltonoises="6.71535024429791" noises="21.9110221542963" />
            <fragment mz="262.13973999023438" charge="1" ion="y2" responses="0" signaltonoises="1" noises="22.1624551535611" />
          </peptide>
        </decoy>
      </peptide>
      <peptide id="sp|Q8IUG5|MY18B_HUMAN.GRAGSDEGNLSLR.3.0.1937.False" updatedrts="35.0298980900378" scores="84961242883154.9" fdr="0" recomputedscores="4.97108594569216" predictedrts="35.0327676960791" irts="35.4745434964987" pwhh="6.9704060782810258">
        <fragment mz="488.3191223" charge="1" ion="y4" responses="13113.3998553975" signaltonoises="61.0352227594577" noises="16.3588085713072" />
        <fragment mz="657.3314819" charge="2" ion="b13" responses="0" signaltonoises="1" noises="23.3319246638872" />
        <fragment mz="730.3114624" charge="1" ion="b8" responses="10038.5325314653" signaltonoises="41.0271683991255" noises="15.1553643212524" />
        <fragment mz="375.2350464" charge="1" ion="y3" responses="79284.4993342923" signaltonoises="151.650558397965" noises="33.6473356091183" />
        <fragment mz="225.1015167" charge="3" ion="b7" responses="0" signaltonoises="1" noises="22.3358053146255" />
        <fragment mz="288.2030029" charge="1" ion="y2" responses="121864.742904906" signaltonoises="158.237423056709" noises="52.7504164854723" />
        <decoy>
          <peptide id="sp|Q8IUG5|MY18B_HUMAN.LSLNGEDSGARGR.3.0.1937.True" updatedrts="35.0546614930056" scores="115023728.622131" fdr="0.793103448275862" recomputedscores="-0.897347469680995" predictedrts="35.0327676960791" irts="35.49902123951" pwhh="10.9475353232265">
            <fragment mz="459.27865600585938" charge="1" ion="y4" responses="280.328461909641" signaltonoises="5.02015240020369" noises="17.9234752716369" />
            <fragment mz="657.33148193359375" charge="2" ion="b13" responses="2439.19783096875" signaltonoises="8.01347364511991" noises="23.3319349211718" />
            <fragment mz="816.3734130859375" charge="1" ion="b8" responses="504.796197566622" signaltonoises="8.02943146646365" noises="13.8631925344077" />
            <fragment mz="388.24151611328125" charge="1" ion="y3" responses="157.796683484745" signaltonoises="3.13317296977102" noises="14.5877285263374" />
            <fragment mz="243.78530883789063" charge="3" ion="b7" responses="0" signaltonoises="1" noises="0.0499810909090909" />
            <fragment mz="232.14041137695313" charge="1" ion="y2" responses="267.479307879219" signaltonoises="4.29937827765903" noises="33.6289110487773" />
          </peptide>
        </decoy>
      </peptide>
    </protein>
    <protein id="sp|P46013|KI67_HUMAN">
      <peptide id="sp|P46013|KI67_HUMAN.AQSLVISPPAPSPR.3.0.9998.False" updatedrts="36.9551518531664" scores="22014560.0020561" fdr="1" recomputedscores="-1.56465134503266" predictedrts="36.4989711884011" irts="37.3775883609914" pwhh="3.0058492744727978">
        <fragment mz="699.4035645" charge="1" ion="b7" responses="0" signaltonoises="1" noises="19.3754495077066" />
        <fragment mz="499.2874756" charge="1" ion="b5" responses="830.714850006128" signaltonoises="6.47127219359017" noises="26.3249761344585" />
        <fragment mz="527.2936401" charge="1" ion="y5" responses="861.249719440395" signaltonoises="7.10957654756251" noises="24.3162670196294" />
        <fragment mz="624.3463745" charge="1" ion="y6" responses="0" signaltonoises="1" noises="24.6490409517718" />
        <fragment mz="400.2190552" charge="1" ion="b4" responses="441.101103824963" signaltonoises="5.93226123022877" noises="16.019387994024" />
        <fragment mz="359.2037354" charge="1" ion="y3" responses="0" signaltonoises="1" noises="45.5793366466656" />
        <decoy>
          <peptide id="sp|P46013|KI67_HUMAN.PSPAPPSIVLSQAR.3.0.9998.True" updatedrts="37.9540265387974" scores="13420.9788437963" fdr="1" recomputedscores="-4.78175219643484" predictedrts="36.4989711884011" irts="38.3649404582405" pwhh="4.9712312055571068">
            <fragment mz="634.31951904296875" charge="1" ion="b7" responses="0" signaltonoises="1" noises="27.576154530506" />
            <fragment mz="450.23471069335938" charge="1" ion="b5" responses="3648.16202270143" signaltonoises="15.4486618565061" noises="33.3486262398006" />
            <fragment mz="574.33074951171875" charge="1" ion="y5" responses="2774.55968364736" signaltonoises="8.82421232436864" noises="23.7773565820448" />
            <fragment mz="673.399169921875" charge="1" ion="y6" responses="1215.02152439263" signaltonoises="6.1927430369419" noises="23.273918642034" />
            <fragment mz="353.18194580078125" charge="1" ion="b4" responses="504.118646832089" signaltonoises="5.61385751263553" noises="17.66967328255" />
            <fragment mz="374.21463012695313" charge="1" ion="y3" responses="0" signaltonoises="1" noises="15.9071344521123" />
          </peptide>
        </decoy>
      </peptide>
      <peptide id="sp|P46013|KI67_HUMAN.EKAQALEDLAGFK.2.0.5364.False" updatedrts="59.5852276646222" scores="12882546.845149" fdr="1" recomputedscores="-2.08075383867708" predictedrts="59.4410814968919" irts="59.7466133595909" pwhh="2.4548759392127613">
        <fragment mz="779.3933716" charge="1" ion="y7" responses="183.501140037628" signaltonoises="4.46771001508573" noises="22.2014869118215" />
        <fragment mz="1091.57312" charge="1" ion="y10" responses="8980.72455092887" signaltonoises="27.6410775718218" noises="16.6061083480529" />
        <fragment mz="998.5153198" charge="1" ion="b9" responses="135.229041748306" signaltonoises="3.62670804501158" noises="12.6994658316905" />
        <fragment mz="1162.610229" charge="1" ion="y11" responses="300.187503464077" signaltonoises="4.19686259011601" noises="10.1793445580627" />
        <fragment mz="229.1239014" charge="2" ion="b4" responses="1116.93588761352" signaltonoises="7.48451270483519" noises="30.6705439609607" />
        <fragment mz="294.1812134" charge="1" ion="y2" responses="321.755765841959" signaltonoises="3.88877614402102" noises="17.3530664560685" />
        <decoy>
          <peptide id="sp|P46013|KI67_HUMAN.FGALDELAQAKEK.2.0.5364.True" updatedrts="57.4213666666667" scores="598429.258582695" fdr="1" recomputedscores="-3.38238132659859" predictedrts="59.4410814968919" irts="57.6077137306175" pwhh="2.9655039312705482">
            <fragment mz="787.46722412109375" charge="1" ion="y7" responses="111.652197611323" signaltonoises="4.76189096772434" noises="8.47590122393255" />
            <fragment mz="1144.620849609375" charge="1" ion="y10" responses="0" signaltonoises="1" noises="10.5244984767415" />
            <fragment mz="945.4676513671875" charge="1" ion="b9" responses="1412.92618921632" signaltonoises="11.2927219400513" noises="18.2594791226705" />
            <fragment mz="1215.657958984375" charge="1" ion="y11" responses="134.180152326045" signaltonoises="4.2948078058567" noises="9.29956150253974" />
            <fragment mz="195.11280822753906" charge="2" ion="b4" responses="192.9911021971" signaltonoises="4.69533013932181" noises="13.9559923839108" />
            <fragment mz="276.1553955078125" charge="1" ion="y2" responses="456.030631822976" signaltonoises="5.27534313850013" noises="16.6327732898127" />
          </peptide>
        </decoy>
      </peptide>
      <peptide id="sp|P46013|KI67_HUMAN.TPAKVEDAADS[Pho]ATKPENLSSK.3.0.4636.False" updatedrts="83.3241932987674" scores="2078460.60192435" fdr="1" recomputedscores="-3.54617991558023" predictedrts="84.638194546277" irts="83.2117365052356" pwhh="7.1322630611463067">
        <fragment mz="902.4942017" charge="1" ion="y8" responses="809.611296453667" signaltonoises="4.78126635380314" noises="11.0102725763979" />
        <fragment mz="812.414856" charge="1" ion="b8" responses="649.241250786228" signaltonoises="3.54445214330314" noises="18.0138922194364" />
        <fragment mz="548.303833" charge="1" ion="y5" responses="7189.64426634821" signaltonoises="40.4734124448073" noises="10.2076631752018" />
        <fragment mz="270.1448364" charge="1" ion="b3" responses="1636.65984191467" signaltonoises="13.7306957308227" noises="13.1919427080066" />
        <fragment mz="199.1077118" charge="1" ion="b2" responses="3390.44821130436" signaltonoises="10.9092353213029" noises="13.9754044423962" />
        <decoy>
          <peptide id="sp|P46013|KI67_HUMAN.SSLNEPKTAS[Pho]DAADEVKAPTK.3.0.4636.True" updatedrts="85.0421472592142" scores="671189570.836417" fdr="0.336295769640953" recomputedscores="0.0464590198378197" predictedrts="84.638194546277" irts="84.9098728883327" pwhh="1.9042336593435265">
            <fragment mz="887.4832763671875" charge="1" ion="y8" responses="251.026132117621" signaltonoises="7.65052465319413" noises="8.98437501073715" />
            <fragment mz="857.43634033203125" charge="1" ion="b8" responses="0" signaltonoises="1" noises="9.36094972110044" />
            <fragment mz="544.3453369140625" charge="1" ion="y5" responses="0" signaltonoises="1" noises="2.75287308856803" />
            <fragment mz="288.1553955078125" charge="1" ion="b3" responses="91.9333174810197" signaltonoises="3.06346684019694" noises="7.98247416325198" />
            <fragment mz="175.07133483886719" charge="1" ion="b2" responses="77.6641148960094" signaltonoises="29.9196866794738" noises="0.626700410341901" />
          </peptide>
        </decoy>
      </peptide>
      <peptide id="sp|P46013|KI67_HUMAN.QTPDSGKPLKIS[Pho]R.2.0.2199.False" updatedrts="76.556814436885" scores="9623021.15432188" fdr="1" recomputedscores="-1.45271234625853" predictedrts="75.2771293276286" irts="76.5224232127097" pwhh="5.0728048752232722">
        <fragment mz="924.4785156" charge="1" ion="b9" responses="348.017125697347" signaltonoises="3.96832882865395" noises="16.2936610111644" />
        <fragment mz="793.4331665" charge="1" ion="y6" responses="314.794187387414" signaltonoises="3.66178382530464" noises="15.9666420792134" />
        <fragment mz="1052.573486" charge="1" ion="b10" responses="357.976338910454" signaltonoises="5.70034273340045" noises="11.9574845558889" />
        <fragment mz="921.5281372" charge="1" ion="y7" responses="538.484390813061" signaltonoises="8.18100816316847" noises="10.2770231640819" />
        <fragment mz="714.3416748" charge="1" ion="b7" responses="0" signaltonoises="1" noises="19.1640105717966" />
        <fragment mz="696.3804321" charge="1" ion="y5" responses="297.279449534344" signaltonoises="5.53204411543471" noises="14.4001337823132" />
        <decoy>
          <peptide id="sp|P46013|KI67_HUMAN.QS[Pho]IKLPKGSDPTR.2.0.2199.True" updatedrts="75.7518959266996" scores="582696804.661627" fdr="0.223116313094367" recomputedscores="0.34830099285117" predictedrts="75.2771293276286" irts="75.7267898959597" pwhh="4.0438111906609677">
            <fragment mz="1019.5285034179688" charge="1" ion="b9" responses="961.99212740207" signaltonoises="9.20958660886336" noises="15.5747252607217" />
            <fragment mz="632.2998046875" charge="1" ion="y6" responses="420.426631047336" signaltonoises="5.09733284646224" noises="12.2854837122644" />
            <fragment mz="1134.555419921875" charge="1" ion="b10" responses="0" signaltonoises="1" noises="12.5280277590403" />
            <fragment mz="760.394775390625" charge="1" ion="y7" responses="0" signaltonoises="1" noises="21.4122080545116" />
            <fragment mz="875.47503662109375" charge="1" ion="b7" responses="841.271303435503" signaltonoises="7.05785388711996" noises="16.4737782526632" />
            <fragment mz="575.27838134765625" charge="1" ion="y5" responses="395.20182981224" signaltonoises="5.70221267820285" noises="16.7991023015174" />
          </peptide>
        </decoy>
      </peptide>
      <peptide id="sp|P46013|KI67_HUMAN.RSC[CAM]KTAPASSSK.2.0.1879.False" updatedrts="42.1717896223727" scores="2654191.87159924" fdr="1" recomputedscores="-2.48222257696028" predictedrts="42.230012008223" irts="42.5340492425295" pwhh="7.5486304882200148">
        <fragment mz="748.3835449" charge="1" ion="y8" responses="745.708497254314" signaltonoises="4.29850320670269" noises="25.7186802681652" />
        <fragment mz="1046.504761" charge="1" ion="b10" responses="992.093092899231" signaltonoises="7.70401883958149" noises="13.4701320734974" />
        <fragment mz="479.2460022" charge="1" ion="y5" responses="227.184852827505" signaltonoises="3.63290813946435" noises="19.4480399529256" />
        <fragment mz="576.2987671" charge="1" ion="y6" responses="349.634673253369" signaltonoises="4.09083317852693" noises="25.7961696259779" />
        <fragment mz="633.3137207" charge="1" ion="b5" responses="239.733476230703" signaltonoises="3.18137494634489" noises="40.7325967586084" />
        <fragment mz="647.3358765" charge="1" ion="y7" responses="4674.85399051529" signaltonoises="12.8097976831716" noises="32.0415986234635" />
        <decoy>
          <peptide id="sp|P46013|KI67_HUMAN.SSSAPATKC[CAM]SRK.2.0.1879.True" updatedrts="44.53115" scores="4848809.35352503" fdr="1" recomputedscores="-2.23575012688674" predictedrts="42.230012008223" irts="44.8661930544885" pwhh="3.6153276181058409">
            <fragment mz="947.50909423828125" charge="1" ion="y8" responses="287.242939266755" signaltonoises="4.28669022656223" noises="21.8966861370707" />
            <fragment mz="977.4356689453125" charge="1" ion="b10" responses="1083.27660277761" signaltonoises="9.33966623287881" noises="19.3628631040663" />
            <fragment mz="678.37158203125" charge="1" ion="y5" responses="114.842991847067" signaltonoises="3.80997462642749" noises="16.2933612365061" />
            <fragment mz="779.41925048828125" charge="1" ion="y6" responses="235.399896672698" signaltonoises="8.33025478811572" noises="13.0094223666818" />
            <fragment mz="430.1932373046875" charge="1" ion="b5" responses="0" signaltonoises="1" noises="15.2481088418811" />
            <fragment mz="850.45635986328125" charge="1" ion="y7" responses="441.806531533187" signaltonoises="3.96691467873953" noises="28.2516880176634" />
          </peptide>
        </decoy>
      </peptide>
    </protein>
    <protein id="sp|P34913|HYES_HUMAN">
      <peptide id="sp|P34913|HYES_HUMAN.TEEALALPR.2.1.False" updatedrts="38.7614742750187" scores="799183820152515" fdr="0" recomputedscores="2.7168542653002" predictedrts="38.6017276821265" irts="39.1630738249636" pwhh="10.577604509994623">
        <fragment mz="769.456665" charge="1" ion="y7" responses="44863.5764386033" signaltonoises="132.986276350085" noises="16.2944879918447" />
        <fragment mz="640.4140625" charge="1" ion="y6" responses="21333.5480133781" signaltonoises="78.3042627656778" noises="12.0862189603072" />
        <fragment mz="544.2612915" charge="1" ion="b5" responses="2711.12244167896" signaltonoises="6.80595511405628" noises="25.6451984888159" />
        <fragment mz="569.3769531" charge="1" ion="y5" responses="17562.4472226453" signaltonoises="82.8706511248621" noises="10.4874461474581" />
        <fragment mz="615.2984619" charge="1" ion="b6" responses="855.68219454832" signaltonoises="5.28749899701892" noises="29.2660444746965" />
        <fragment mz="456.2929077" charge="1" ion="y4" responses="14467.8629354806" signaltonoises="55.0028471010953" noises="18.7143419628273" />
        <decoy>
          <peptide id="sp|P34913|HYES_HUMAN.PLALAEETR.2.1.True" updatedrts="39.2139552060497" scores="1322256.15457802" fdr="1" recomputedscores="-6.08514981943191" predictedrts="38.6017276821265" irts="39.6103351307565" pwhh="15.754803946288874">
            <fragment mz="789.41009521484375" charge="1" ion="y7" responses="7085.10544449581" signaltonoises="13.9802876822349" noises="29.8965324357118" />
            <fragment mz="718.37298583984375" charge="1" ion="y6" responses="2859.2016041087" signaltonoises="8.82403537217619" noises="29.0767723568923" />
            <fragment mz="466.30239868164063" charge="1" ion="b5" responses="793.966539773018" signaltonoises="7.74366584699147" noises="8.19751391270859" />
            <fragment mz="605.2889404296875" charge="1" ion="y5" responses="639.700162458738" signaltonoises="6.13550561072383" noises="25.5071836261964" />
            <fragment mz="595.344970703125" charge="1" ion="b6" responses="217.070822182972" signaltonoises="4.55763190170943" noises="18.8457081010335" />
            <fragment mz="534.2518310546875" charge="1" ion="y4" responses="2327.12996351474" signaltonoises="10.9671101176089" noises="23.4303794182677" />
          </peptide>
        </decoy>
      </peptide>
      <peptide id="sp|P34913|HYES_HUMAN.AVASLNTPFIPANPNMSPLESIK.3.0.9151.False" updatedrts="73.0240720761225" scores="144655449.164214" fdr="0.911368015414258" recomputedscores="-1.07158882189564" predictedrts="73.1403807154576" irts="73.0304330470601" pwhh="5.3907031986197236">
        <fragment mz="1115.576538" charge="1" ion="y10" responses="12712.2320575996" signaltonoises="67.8122334041175" noises="14.27458280989" />
        <fragment mz="1296.694702" charge="1" ion="b13" responses="314.410854309464" signaltonoises="4.97809603130899" noises="20.0376708963297" />
        <fragment mz="1018.523743" charge="1" ion="y9" responses="5038.93304536031" signaltonoises="23.0841795867674" noises="15.8208662857365" />
        <fragment mz="901.4777832" charge="1" ion="b9" responses="2031.27072163613" signaltonoises="9.91132311924634" noises="17.1623505078757" />
        <fragment mz="968.503479" charge="2" ion="b19" responses="388.44741607973" signaltonoises="5.43474603879702" noises="21.1015353370736" />
        <fragment mz="863.4350586" charge="2" ion="b17" responses="301.727184803439" signaltonoises="3.77691611630984" noises="28.9248426257925" />
        <decoy>
          <peptide id="sp|P34913|HYES_HUMAN.ISELPSMNPNAPIFPTNLSAVAK.3.0.9151.True" updatedrts="73.1617962031533" scores="52988861.2399016" fdr="1" recomputedscores="-1.50773903365657" predictedrts="73.1403807154576" irts="73.1665684478484" pwhh="6.8249086188736072">
            <fragment mz="1047.5833740234375" charge="1" ion="y10" responses="521.153274501857" signaltonoises="5.27503244363133" noises="12.7309889726011" />
            <fragment mz="1364.6878662109375" charge="1" ion="b13" responses="364.371023290376" signaltonoises="7.97498543076917" noises="7.8685764326441" />
            <fragment mz="900.514892578125" charge="1" ion="y9" responses="127.408879168414" signaltonoises="3.99969506616656" noises="16.1711693420343" />
            <fragment mz="969.47100830078125" charge="1" ion="b9" responses="1208.46763850311" signaltonoises="7.95538203509386" noises="13.632243199604" />
            <fragment mz="1012.5115356445313" charge="2" ion="b19" responses="192.662234592765" signaltonoises="4.71846245780671" noises="22.0711194292203" />
            <fragment mz="912.4534912109375" charge="2" ion="b17" responses="353.148005490255" signaltonoises="3.51664366550687" noises="19.1434730078176" />
          </peptide>
        </decoy>
      </peptide>
      <peptide id="sp|P34913|HYES_HUMAN.AERDGLAQLMC[CAM]ELK.3.0.4051.False" updatedrts="45.8327904685964" scores="762545580.092667" fdr="0.396775324220119" recomputedscores="-0.0800066266513491" predictedrts="44.2872433433159" irts="46.1528183589642" pwhh="3.4466170421516398">
        <fragment mz="713.357666" charge="1" ion="b7" responses="0" signaltonoises="1" noises="24.7120812604566" />
        <fragment mz="921.4532471" charge="1" ion="y7" responses="0" signaltonoises="1" noises="20.4373887584369" />
        <fragment mz="793.3946533" charge="1" ion="y6" responses="1189.3993716488" signaltonoises="10.2528574746379" noises="20.7675840920255" />
        <fragment mz="841.4162598" charge="1" ion="b8" responses="0" signaltonoises="1" noises="18.0203026327411" />
        <fragment mz="389.2394714" charge="1" ion="y3" responses="996.391844208057" signaltonoises="8.4947636040639" noises="18.8528388254855" />
        <fragment mz="357.1824646" charge="2" ion="b7" responses="868.555056658008" signaltonoises="5.85400006383488" noises="35.7407085551342" />
        <decoy>
          <peptide id="sp|P34913|HYES_HUMAN.LEC[CAM]MLQALGDREAK.3.0.4051.True" updatedrts="42.2770333333333" scores="4932279.08802207" fdr="1" recomputedscores="-2.26090267695963" predictedrts="44.2872433433159" irts="42.6380789073454" pwhh="8.0694016096023571">
            <fragment mz="846.38482666015625" charge="1" ion="b7" responses="0" signaltonoises="1" noises="102.11300146412" />
            <fragment mz="788.42608642578125" charge="1" ion="y7" responses="705.804438761485" signaltonoises="9.07115813419023" noises="24.2897891492978" />
            <fragment mz="675.342041015625" charge="1" ion="y6" responses="13619.4045356828" signaltonoises="27.2928449640469" noises="35.087986745005" />
            <fragment mz="959.4688720703125" charge="1" ion="b8" responses="816.71495764126" signaltonoises="6.10310494487319" noises="29.3533947498246" />
            <fragment mz="347.1925048828125" charge="1" ion="y3" responses="20095.8738254956" signaltonoises="55.3188754125435" noises="23.4107948104998" />
            <fragment mz="423.696044921875" charge="2" ion="b7" responses="0" signaltonoises="1" noises="16.0425007595784" />
          </peptide>
        </decoy>
      </peptide>
      <peptide id="sp|P34913|HYES_HUMAN.VTGIQLLNTPAPLPTSC[CAM]NPSDMSHGYVTVKPR.4.0.2884.False" updatedrts="60.4877601496751" scores="77768494.6391347" fdr="0.564433866031962" recomputedscores="-0.449707266534155" predictedrts="60.9278016607042" irts="60.6387346184147" pwhh="4.9342110395496457">
        <fragment mz="919.5359497" charge="1" ion="y8" responses="6124.24821444135" signaltonoises="53.0306157290564" noises="8.69343216261221" />
        <fragment mz="1573.779175" charge="1" ion="y14" responses="4293.92058273492" signaltonoises="70.9789321911562" noises="5.31254244313999" />
        <fragment mz="1306.633423" charge="2" ion="y24" responses="77.1309010747109" signaltonoises="4.12136331919256" noises="10.1161619906579" />
        <fragment mz="1143.626953" charge="1" ion="y10" responses="3764.85258002594" signaltonoises="26.8698797998254" noises="10.6072639708634" />
        <fragment mz="699.4511719" charge="1" ion="y6" responses="2538.32182500505" signaltonoises="32.6067227546842" noises="5.357093791013" />
        <fragment mz="499.2874756" charge="1" ion="b5" responses="2219.03631971633" signaltonoises="12.1692563938467" noises="14.1300643454198" />
        <decoy>
          <peptide id="sp|P34913|HYES_HUMAN.PKVTVYGHSMDSPNC[CAM]STPLPAPTNLLQIGTVR.4.0.2884.True" updatedrts="62.3186973918461" scores="1674240.27515042" fdr="1" recomputedscores="-2.1157728171421" predictedrts="60.9278016607042" irts="62.4485509567347" pwhh="6.6974503524314226">
            <fragment mz="899.5672607421875" charge="1" ion="y8" responses="272.202737679776" signaltonoises="237.02721303571" noises="0.167679415739216" />
            <fragment mz="1492.8846435546875" charge="1" ion="y14" responses="38.8406232744973" signaltonoises="11.8811465479719" noises="1.39026858907825" />
            <fragment mz="1285.14111328125" charge="2" ion="y24" responses="38.8406232744976" signaltonoises="330.484680254882" noises="0.0499810909090909" />
            <fragment mz="1114.6578369140625" charge="1" ion="y10" responses="77.5769824727323" signaltonoises="8.35666260134277" noises="2.24267280979198" />
            <fragment mz="673.399169921875" charge="1" ion="y6" responses="920.745311299998" signaltonoises="13.0485626100439" noises="6.52527220034458" />
            <fragment mz="525.33953857421875" charge="1" ion="b5" responses="257.683547748346" signaltonoises="13.5558243138063" noises="3.86068540293748" />
          </peptide>
        </decoy>
      </peptide>
      <peptide id="sp|P34913|HYES_HUMAN.VTGIQLLNTPAPLPTSC[CAM]N[Dea]PSDMSHGYVTVKPR.4.0.2461.False" updatedrts="60.4727337015734" scores="25125511999.6407" fdr="0" recomputedscores="2.0596039614786" predictedrts="60.9117363380579" irts="60.6238815089499" pwhh="6.8632946091671929">
        <fragment mz="1067.488281" charge="2" ion="y19" responses="8304.62928369939" signaltonoises="39.5347578392193" noises="14.5230227039062" />
        <fragment mz="1108.636108" charge="1" ion="b11" responses="4119.55696105559" signaltonoises="49.0244983174406" noises="5.19901276102932" />
        <fragment mz="919.5359497" charge="1" ion="y8" responses="6124.24821444135" signaltonoises="52.9721693567095" noises="8.70302398373863" />
        <fragment mz="988.5115356" charge="2" ion="b19" responses="170.488113065093" signaltonoises="7.2109405953949" noises="12.267060343281" />
        <fragment mz="1573.779175" charge="1" ion="y14" responses="4293.92058273492" signaltonoises="70.8468006599249" noises="5.32245050336579" />
        <fragment mz="1143.626953" charge="1" ion="y10" responses="3764.85258002594" signaltonoises="26.8235193627495" noises="10.6255970384679" />
        <decoy>
          <peptide id="sp|P34913|HYES_HUMAN.PKVTVYGHSMDSPN[Dea]C[CAM]STPLPAPTNLLQIGTVR.4.0.2461.True" updatedrts="59.0591286521292" scores="247905.289645532" fdr="1" recomputedscores="-2.96552976809684" predictedrts="60.9117363380579" irts="59.226583198833" pwhh="1.747277395474661">
            <fragment mz="1027.041015625" charge="2" ion="y19" responses="38.8192418713261" signaltonoises="7.09534897897797" noises="2.32753311275092" />
            <fragment mz="1215.5826416015625" charge="1" ion="b11" responses="120.673579228209" signaltonoises="4.45974941941579" noises="7.43806073113387" />
            <fragment mz="899.5672607421875" charge="1" ion="y8" responses="0" signaltonoises="1" noises="0.164647141021667" />
            <fragment mz="1036.9744873046875" charge="2" ion="b19" responses="38.8181232080687" signaltonoises="4.20512048142709" noises="3.92727385729731" />
            <fragment mz="1492.8846435546875" charge="1" ion="y14" responses="0" signaltonoises="1" noises="1.15999816312711" />
            <fragment mz="1114.6578369140625" charge="1" ion="y10" responses="38.8181259999795" signaltonoises="6.26799994651472" noises="2.63475744700133" />
          </peptide>
        </decoy>
      </peptide>
      <peptide id="sp|P34913|HYES_HUMAN.EIFDKAIS[Pho]ARK.3.0.1562.False" updatedrts="30.1450896868282" scores="8649515969.7822" fdr="0.037037037037037" recomputedscores="1.23319211298494" predictedrts="29.6140598145818" irts="30.6460841402358" pwhh="5.6745006409140544">
        <fragment mz="654.3334351" charge="1" ion="y5" responses="2950.96532563816" signaltonoises="22.626795418552" noises="12.2664748897429" />
        <fragment mz="704.3613892" charge="1" ion="b6" responses="173.998311252214" signaltonoises="3.41081564348906" noises="16.4541410412995" />
        <fragment mz="633.3242798" charge="1" ion="b5" responses="7540.48729273188" signaltonoises="37.3276455552176" noises="17.7462092606377" />
        <fragment mz="725.3705444" charge="1" ion="y6" responses="6530.19685326642" signaltonoises="42.698828951456" noises="14.1868807849226" />
        <fragment mz="390.2023621" charge="1" ion="b3" responses="1769.59448207084" signaltonoises="14.6844875975929" noises="14.1515859555515" />
        <fragment mz="147.1128082" charge="1" ion="y1" responses="1237.56233836878" signaltonoises="7.1301244539169" noises="24.3780858589561" />
        <decoy>
          <peptide id="sp|P34913|HYES_HUMAN.RAS[Pho]IAKDFIEK.3.0.1562.True" updatedrts="31.7164326815435" scores="88028.2781728258" fdr="1" recomputedscores="-4.05392532260033" predictedrts="29.6140598145818" irts="32.1993007985895" pwhh="3.3069897127892074">
            <fragment mz="651.3348388671875" charge="1" ion="y5" responses="1994.56381419918" signaltonoises="9.58598985212839" noises="17.6936328874258" />
            <fragment mz="707.3599853515625" charge="1" ion="b6" responses="370.04144502938" signaltonoises="5.58572597318115" noises="11.7630725632875" />
            <fragment mz="579.2650146484375" charge="1" ion="b5" responses="294.094078324719" signaltonoises="3.47689248386205" noises="21.4083696018176" />
            <fragment mz="779.4298095703125" charge="1" ion="y6" responses="381.168149307918" signaltonoises="10.730660200938" noises="6.38948241484588" />
            <fragment mz="395.14385986328125" charge="1" ion="b3" responses="262.03459903295" signaltonoises="7.55223252991686" noises="8.0282805450246" />
            <fragment mz="147.11280822753906" charge="1" ion="y1" responses="0" signaltonoises="1" noises="25.0221695818283" />
          </peptide>
        </decoy>
      </peptide>
    </protein>
    <protein id="sp|Q8WWI1|LMO7_HUMAN">
      <peptide id="sp|Q8WWI1|LMO7_HUMAN.LPSPTS[Pho]PFSSLSQDQAATS[Pho]K.3.1.False" updatedrts="67.2980687765315" scores="2639547818.58884" fdr="0.0512204881952781" recomputedscores="1.07665471607597" predictedrts="66.8600535649799" irts="67.3704824566262" pwhh="3.446448945759693">
        <fragment mz="956.3922729" charge="2" ion="y17" responses="110.664812561361" signaltonoises="3.65209949498623" noises="16.3792957127384" />
        <fragment mz="1081.460205" charge="1" ion="b10" responses="86.0058198326124" signaltonoises="3.1009132784562" noises="14.9922387913722" />
        <fragment mz="508.2082214" charge="2" ion="y9" responses="255.233483660772" signaltonoises="4.01941597191826" noises="16.8648982725218" />
        <fragment mz="332.1475525" charge="3" ion="b9" responses="325.144573889795" signaltonoises="3.29093565200051" noises="16.8752606253765" />
        <fragment mz="314.1111755" charge="1" ion="y2" responses="3314.54719555982" signaltonoises="21.5915285781767" noises="16.8128736711796" />
        <fragment mz="147.1128082" charge="1" ion="y1" responses="0" signaltonoises="1" noises="31.8734024459366" />
        <decoy>
          <peptide id="sp|Q8WWI1|LMO7_HUMAN.LS[Pho]TAAQDQSLSSFPS[Pho]TPSPK.3.1.True" updatedrts="66.9742839852762" scores="24947087.5292814" fdr="0.837767683322518" recomputedscores="-0.958794990549176" predictedrts="66.8600535649799" irts="67.0504327073413" pwhh="4.0455092171173908">
            <fragment mz="914.41168212890625" charge="2" ion="y17" responses="863.0053336008" signaltonoises="6.78000926176844" noises="22.050698912281" />
            <fragment mz="1095.4718017578125" charge="1" ion="b10" responses="604.975560979296" signaltonoises="9.02397552596824" noises="13.8475091849981" />
            <fragment mz="514.22845458984375" charge="2" ion="y9" responses="7418.56959203599" signaltonoises="17.642029584976" noises="28.0816973599233" />
            <fragment mz="328.13409423828125" charge="3" ion="b9" responses="627.710737171889" signaltonoises="6.86450851017757" noises="15.0182330403809" />
            <fragment mz="244.16557312011719" charge="1" ion="y2" responses="1589.31243614842" signaltonoises="8.27071556716497" noises="27.8154769722937" />
            <fragment mz="147.11280822753906" charge="1" ion="y1" responses="0" signaltonoises="1" noises="36.779236140163" />
          </peptide>
        </decoy>
      </peptide>
      <peptide id="sp|Q8WWI1|LMO7_HUMAN.ETYKPWYK.2.0.6391.False" updatedrts="63.7188501965721" scores="48013586.9639878" fdr="1" recomputedscores="-1.88135846831456" predictedrts="63.705514156315" irts="63.8325522014375" pwhh="11.922455615610083">
        <fragment mz="619.3085938" charge="1" ion="b5" responses="88676.1530129981" signaltonoises="131.066873186505" noises="31.3910815812506" />
        <fragment mz="884.4664917" charge="1" ion="y6" responses="0" signaltonoises="1" noises="19.0044577324539" />
        <fragment mz="522.2558594" charge="1" ion="b4" responses="5837.03469114647" signaltonoises="16.7328275667358" noises="19.4784361076407" />
        <fragment mz="361.2052307" charge="2" ion="y5" responses="4177.98738283261" signaltonoises="13.0005230278247" noises="21.4519286659154" />
        <fragment mz="231.0975494" charge="1" ion="b2" responses="0" signaltonoises="1" noises="16.7595276097424" />
        <decoy>
          <peptide id="sp|Q8WWI1|LMO7_HUMAN.YWPKYTEK.2.0.6391.True" updatedrts="63.8292666666667" scores="8448429.8062143" fdr="1" recomputedscores="-2.63514249361766" predictedrts="63.705514156315" irts="63.9416949546647" pwhh="1.2705216663423629">
            <fragment mz="738.3609619140625" charge="1" ion="b5" responses="251.394206154107" signaltonoises="4.96805465286182" noises="16.7615389710978" />
            <fragment mz="765.41412353515625" charge="1" ion="y6" responses="280.328454728353" signaltonoises="4.91636581567248" noises="21.4507306635887" />
            <fragment mz="575.29766845703125" charge="1" ion="b4" responses="4176.81947886451" signaltonoises="9.76039894462605" noises="25.2560357160018" />
            <fragment mz="334.684326171875" charge="2" ion="y5" responses="41.8905844522635" signaltonoises="5.1144878599922" noises="2.8494752447812" />
            <fragment mz="350.14993286132813" charge="1" ion="b2" responses="383.823798414321" signaltonoises="4.01472659619483" noises="17.7065554641288" />
          </peptide>
        </decoy>
      </peptide>
      <peptide id="sp|Q8WWI1|LMO7_HUMAN.EPVSLPGIMRRGES[Pho]LDN[Dea]LDSPR.3.0.1978.False" updatedrts="74.5016564864971" scores="8322022.41892717" fdr="1" recomputedscores="-1.4510193400033" predictedrts="74.7196990519285" irts="74.4909726797413" pwhh="5.7162575441419428">
        <fragment mz="1023.489929" charge="2" ion="b18" responses="0" signaltonoises="1" noises="14.9982064256613" />
        <fragment mz="1097.519775" charge="2" ion="y19" responses="191.60568198775" signaltonoises="4.31334069606679" noises="13.4975126737077" />
        <fragment mz="930.4526978" charge="1" ion="y8" responses="249.136694222945" signaltonoises="5.48391859883118" noises="17.2277512703229" />
        <fragment mz="1293.709595" charge="1" ion="b12" responses="224.085775074925" signaltonoises="5.88445356389752" noises="9.74240180931083" />
        <fragment mz="680.3613892" charge="1" ion="b7" responses="583.260041404548" signaltonoises="4.87229499839143" noises="18.2408667624982" />
        <fragment mz="397.2263489" charge="2" ion="b8" responses="1655.56977573582" signaltonoises="11.490404940343" noises="15.4906605610752" />
        <decoy>
          <peptide id="sp|Q8WWI1|LMO7_HUMAN.PSDLN[Dea]DLS[Pho]EGRRMIGPLSVPER.3.0.1978.True" updatedrts="72.8634080602041" scores="28655703.5430634" fdr="0.733727810650888" recomputedscores="-0.799713676198574" predictedrts="74.7196990519285" irts="72.8716223820674" pwhh="2.1298970742670145">
            <fragment mz="1010.4639282226563" charge="2" ion="b18" responses="527.243986342875" signaltonoises="8.89818612665372" noises="11.200711480273" />
            <fragment mz="1110.5457763671875" charge="2" ion="y19" responses="1290.44638902072" signaltonoises="8.39672032683867" noises="18.7448870184435" />
            <fragment mz="854.4730224609375" charge="1" ion="y8" responses="0" signaltonoises="1" noises="8.99806488129623" />
            <fragment mz="1421.605712890625" charge="1" ion="b12" responses="208.410153440258" signaltonoises="8.29836799247395" noises="5.22263066250585" />
            <fragment mz="756.34100341796875" charge="1" ion="b7" responses="937.509382470152" signaltonoises="10.0803830943255" noises="18.5110849051618" />
            <fragment mz="462.17333984375" charge="2" ion="b8" responses="0" signaltonoises="1" noises="8.72180222192789" />
          </peptide>
        </decoy>
      </peptide>
    </protein>
    <protein id="sp|P04040|CATA_HUMAN">
      <peptide id="sp|P04040|CATA_HUMAN.FNTANDDNVTQVR.2.0.9949.False" updatedrts="30.0807941349963" scores="29778261921180.3" fdr="0" recomputedscores="3.9319683990338" predictedrts="29.5522973493704" irts="30.5825302742121" pwhh="5.8195638454439687">
        <fragment mz="946.4588623" charge="1" ion="y8" responses="1848.10916752961" signaltonoises="49.3956310476033" noises="5.42129444042443" />
        <fragment mz="1060.501831" charge="1" ion="y9" responses="4225.78467232212" signaltonoises="89.3953545592187" noises="3.97255387515661" />
        <fragment mz="1131.53894" charge="1" ion="y10" responses="3165.24460225058" signaltonoises="93.929304681978" noises="2.52609387210548" />
        <fragment mz="716.4049683" charge="1" ion="y6" responses="1787.98637579336" signaltonoises="27.9100402806235" noises="4.5671048643759" />
        <fragment mz="503.2936096" charge="1" ion="y4" responses="2937.03566760308" signaltonoises="96.8102029604808" noises="2.48510317081952" />
        <fragment mz="402.2459412" charge="1" ion="y3" responses="1453.94811984788" signaltonoises="60.2685892088526" noises="2.31138402562221" />
        <decoy>
          <peptide id="sp|P04040|CATA_HUMAN.VQTVNDDNATNFR.2.0.9949.True" updatedrts="28.9019376289104" scores="172198251.662389" fdr="1" recomputedscores="-1.3660969474217" predictedrts="29.5522973493704" irts="29.4172725493109" pwhh="8.4377656910590115">
            <fragment mz="952.41192626953125" charge="1" ion="y8" responses="345.789998444531" signaltonoises="4.74983256755238" noises="7.13122271848221" />
            <fragment mz="1066.454833984375" charge="1" ion="y9" responses="271.947741773436" signaltonoises="6.10790497644501" noises="5.41144509751498" />
            <fragment mz="1165.523193359375" charge="1" ion="y10" responses="546.802587631347" signaltonoises="15.8051323144247" noises="2.56142175848001" />
            <fragment mz="722.3580322265625" charge="1" ion="y6" responses="245.347607856248" signaltonoises="8.08939807823486" noises="4.6534399145882" />
            <fragment mz="537.2779541015625" charge="1" ion="y4" responses="78.5079243639821" signaltonoises="4.44487838486275" noises="6.36454594667912" />
            <fragment mz="436.23028564453125" charge="1" ion="y3" responses="77.6157543751353" signaltonoises="10.4515466774152" noises="3.15991470612251" />
          </peptide>
        </decoy>
      </peptide>
      <peptide id="sp|P04040|CATA_HUMAN.FNTAN[Dea]DDNVTQVR.2.0.796.False" updatedrts="30.0860417590551" scores="31104797581706.9" fdr="0" recomputedscores="3.95089643296761" predictedrts="29.5522973493704" irts="30.5877173639387" pwhh="3.4875021718952448">
        <fragment mz="946.4588623" charge="1" ion="y8" responses="1848.10916752961" signaltonoises="49.3956310476033" noises="5.42129444042443" />
        <fragment mz="716.4049683" charge="1" ion="y6" responses="1787.98637579336" signaltonoises="27.9100402806235" noises="4.5671048643759" />
        <fragment mz="503.2936096" charge="1" ion="y4" responses="2937.03566760308" signaltonoises="96.8102029604808" noises="2.48510317081952" />
        <fragment mz="402.2459412" charge="1" ion="y3" responses="1453.94811984788" signaltonoises="60.2685892088526" noises="2.31138402562221" />
        <fragment mz="363.1662903" charge="1" ion="b3" responses="986.812413305513" signaltonoises="25.1351828316181" noises="3.17057024516386" />
        <fragment mz="274.1873779" charge="1" ion="y2" responses="1004.38210229291" signaltonoises="63.9090297844937" noises="2.35440758662912" />
        <decoy>
          <peptide id="sp|P04040|CATA_HUMAN.VQTVNDDN[Dea]ATNFR.2.0.796.True" updatedrts="30.74257899309" scores="139883592.238941" fdr="1" recomputedscores="-1.39598387088495" predictedrts="29.5522973493704" irts="31.2366810670653" pwhh="1.7511776657028928">
            <fragment mz="953.39593505859375" charge="1" ion="y8" responses="466.726270412584" signaltonoises="11.1137879439458" noises="4.95352093221171" />
            <fragment mz="723.342041015625" charge="1" ion="y6" responses="0" signaltonoises="1" noises="8.43058408842032" />
            <fragment mz="537.2779541015625" charge="1" ion="y4" responses="116.441000852876" signaltonoises="5.99487680668078" noises="5.88174784990145" />
            <fragment mz="436.23028564453125" charge="1" ion="y3" responses="0" signaltonoises="1" noises="3.27029156764741" />
            <fragment mz="329.18194580078125" charge="1" ion="b3" responses="99.1044751787045" signaltonoises="4.88162623921774" noises="6.04110512297694" />
            <fragment mz="322.1873779296875" charge="1" ion="y2" responses="77.6279981051263" signaltonoises="195.53361623266" noises="0.095880751596877" />
          </peptide>
        </decoy>
      </peptide>
      <peptide id="sp|P04040|CATA_HUMAN.FSTVAGESGSADTVRDPR.3.0.6249.False" updatedrts="30.0964397816948" scores="19634989.4381899" fdr="1" recomputedscores="-2.27676227309363" predictedrts="29.4912329365914" irts="30.5979954394653" pwhh="6.3037741923771717">
        <fragment mz="1417.666626" charge="1" ion="y14" responses="0" signaltonoises="1" noises="0.987638077355413" />
        <fragment mz="1346.629517" charge="1" ion="y13" responses="744.702445556211" signaltonoises="727.890173640302" noises="0.181708423240924" />
        <fragment mz="994.4476318" charge="1" ion="b11" responses="1461.63544867759" signaltonoises="18.8382068920822" noises="7.46452452954846" />
        <fragment mz="272.1535339" charge="2" ion="y4" responses="0" signaltonoises="1" noises="10.7341425338737" />
        <fragment mz="387.1986694" charge="1" ion="y3" responses="92.7181588659893" signaltonoises="3.11480267662881" noises="14.4983287986928" />
        <fragment mz="175.1189575" charge="1" ion="y1" responses="659.358538083851" signaltonoises="4.25713672880844" noises="23.4642253291464" />
        <decoy>
          <peptide id="sp|P04040|CATA_HUMAN.PDRVTDASGSEGAVTSFR.3.0.6249.True" updatedrts="29.1144291666862" scores="3547851331.19974" fdr="0.376852505292872" recomputedscores="-0.0351178490634004" predictedrts="29.4912329365914" irts="29.6273128761795" pwhh="1.7096136710715704">
            <fragment mz="1384.6339111328125" charge="1" ion="y14" responses="77.6894997556158" signaltonoises="330.595541529457" noises="0.0499810909090909" />
            <fragment mz="1283.586181640625" charge="1" ion="y13" responses="194.205549568292" signaltonoises="348.692861284699" noises="0.101150788141184" />
            <fragment mz="1115.496337890625" charge="1" ion="b11" responses="281.696934712445" signaltonoises="17.2935114247685" noises="3.80247399201383" />
            <fragment mz="255.63717651367188" charge="2" ion="y4" responses="38.8022651145065" signaltonoises="267.860485889914" noises="0.0616443587228971" />
            <fragment mz="409.21939086914063" charge="1" ion="y3" responses="1367.43081103937" signaltonoises="16.0675728226082" noises="9.04076667973393" />
            <fragment mz="175.11895751953125" charge="1" ion="y1" responses="223.962423068772" signaltonoises="3.48718916823655" noises="20.6487969770167" />
          </peptide>
        </decoy>
      </peptide>
      <peptide id="sp|P04040|CATA_HUMAN.LNVIT[Pho]VGPR.2.0.1934.False" updatedrts="34.2277255400486" scores="19267710.9866717" fdr="0.877136407610448" recomputedscores="-1.0206475114475" predictedrts="34.7732641751719" irts="34.6816244637301" pwhh="10.083792273995829">
        <fragment mz="621.3007813" charge="1" ion="b5" responses="613.139382948435" signaltonoises="5.92389076329258" noises="21.6583122293052" />
        <fragment mz="609.2755737" charge="1" ion="y5" responses="870.539654238979" signaltonoises="4.72520462085377" noises="20.1289447047522" />
        <fragment mz="935.4710083" charge="1" ion="y8" responses="2404.91479233512" signaltonoises="12.4531746580374" noises="17.8189747900178" />
        <fragment mz="777.390625" charge="1" ion="b7" responses="4653.70460329139" signaltonoises="14.3248694995121" noises="18.9592949610164" />
        <fragment mz="228.1342621" charge="1" ion="b2" responses="0" signaltonoises="1" noises="24.9124411879774" />
        <fragment mz="272.1717224" charge="1" ion="y2" responses="801.040272382888" signaltonoises="5.78415561990365" noises="20.2375911451038" />
        <decoy>
          <peptide id="sp|P04040|CATA_HUMAN.PGVT[Pho]IVNLR.2.0.1934.True" updatedrts="33.8282833333333" scores="31054208.1346674" fdr="0.747454844006568" recomputedscores="-0.820173401847808" predictedrts="34.7732641751719" irts="34.2867900503613" pwhh="3.7494856384993502">
            <fragment mz="548.24798583984375" charge="1" ion="b5" responses="400.465133834184" signaltonoises="6.19960361585007" noises="17.3576329907853" />
            <fragment mz="614.3984375" charge="1" ion="y5" responses="0" signaltonoises="1" noises="5.54437306779102" />
            <fragment mz="951.5023193359375" charge="1" ion="y8" responses="101.928525208215" signaltonoises="5.42652967421549" noises="7.70870014831337" />
            <fragment mz="761.35931396484375" charge="1" ion="b7" responses="236.250838886449" signaltonoises="3.17376789547671" noises="32.4876409539831" />
            <fragment mz="155.08149719238281" charge="1" ion="b2" responses="943.443500330077" signaltonoises="7.89678232986872" noises="18.6924001399046" />
            <fragment mz="288.2030029296875" charge="1" ion="y2" responses="215.253539011549" signaltonoises="3.33077006822056" noises="25.9735389378324" />
          </peptide>
        </decoy>
      </peptide>
    </protein>
    <protein id="sp|P61981|1433G_HUMAN">
      <peptide id="sp|P61981|1433G_HUMAN.NVTELNEPLSNEER.2.0.9999.False" updatedrts="38.4922543555846" scores="38961523179593.7" fdr="0" recomputedscores="4.84557519496047" predictedrts="37.9486035229809" irts="38.8969595106275" pwhh="7.4203700703999038">
        <fragment mz="844.4158936" charge="1" ion="y7" responses="49335.3656069321" signaltonoises="264.393445005751" noises="11.5461030938076" />
        <fragment mz="1087.501465" charge="1" ion="y9" responses="24579.7850880102" signaltonoises="203.238888992618" noises="8.02559776260171" />
        <fragment mz="1430.675781" charge="1" ion="y12" responses="12669.179224311" signaltonoises="222.750736426609" noises="3.85150781887947" />
        <fragment mz="1200.585449" charge="1" ion="y10" responses="13011.678560084" signaltonoises="207.710937293739" noises="4.47930764351265" />
        <fragment mz="973.4584961" charge="1" ion="y8" responses="9756.57981226954" signaltonoises="73.8915489262307" noises="8.86887773149972" />
        <fragment mz="1329.628052" charge="1" ion="y11" responses="7066.69145541993" signaltonoises="133.691231438996" noises="3.87014739576799" />
        <decoy>
          <peptide id="sp|P61981|1433G_HUMAN.EENSLPENLETVNR.2.0.9999.True" updatedrts="38.9887941168712" scores="97633857.1893845" fdr="0.721106354955548" recomputedscores="-0.765451896934766" predictedrts="37.9486035229809" irts="39.3877714029763" pwhh="7.54849700475285">
            <fragment mz="845.44757080078125" charge="1" ion="y7" responses="935.052867036348" signaltonoises="10.5628777890797" noises="8.43668458388077" />
            <fragment mz="1071.54296875" charge="1" ion="y9" responses="688.834587710156" signaltonoises="20.012333193786" noises="4.18347730170116" />
            <fragment mz="1385.701904296875" charge="1" ion="y12" responses="155.371866587381" signaltonoises="705.806463576731" noises="0.0499810909090909" />
            <fragment mz="1184.626953125" charge="1" ion="y10" responses="77.6999953459784" signaltonoises="108.233875682367" noises="0.152613817014828" />
            <fragment mz="974.49017333984375" charge="1" ion="y8" responses="533.969318029338" signaltonoises="7.56159159401418" noises="7.54489967968655" />
            <fragment mz="1271.6590576171875" charge="1" ion="y11" responses="0" signaltonoises="1" noises="0.118961068401543" />
          </peptide>
        </decoy>
      </peptide>
      <peptide id="sp|P61981|1433G_HUMAN.N[dAm]VTELNEPLSNEER.2.0.9986.False" updatedrts="38.4899261833716" scores="29453949145670.1" fdr="0" recomputedscores="4.72408280055901" predictedrts="38.3053386660251" irts="38.8946581952068" pwhh="7.4203700703999038">
        <fragment mz="844.4158936" charge="1" ion="y7" responses="49335.3656069321" signaltonoises="252.719737862881" noises="12.0794442063709" />
        <fragment mz="1087.501465" charge="1" ion="y9" responses="24579.7850880102" signaltonoises="195.046221092913" noises="8.36270276672426" />
        <fragment mz="1430.675781" charge="1" ion="y12" responses="12669.179224311" signaltonoises="180.959724984981" noises="4.74097870716508" />
        <fragment mz="1200.585449" charge="1" ion="y10" responses="13011.678560084" signaltonoises="131.276928495101" noises="7.08731686311313" />
        <fragment mz="973.4584961" charge="1" ion="y8" responses="9756.57981226954" signaltonoises="72.0830565456102" noises="9.09138907564511" />
        <fragment mz="993.4887695" charge="1" ion="b9" responses="0" signaltonoises="1" noises="8.03414025409739" />
        <decoy>
          <peptide id="sp|P61981|1433G_HUMAN.EENSLPENLETVN[dAm]R.2.0.9986.True" updatedrts="39.2913507801043" scores="543432472.303172" fdr="0.367491166077739" recomputedscores="-0.0199067583960168" predictedrts="38.3053386660251" irts="39.6868379027857" pwhh="3.544809073837929">
            <fragment mz="828.4210205078125" charge="1" ion="y7" responses="159.996301362933" signaltonoises="8.1507665540906" noises="4.36660263570282" />
            <fragment mz="1054.516357421875" charge="1" ion="y9" responses="128.390375785064" signaltonoises="6.07297530056972" noises="5.62160196090217" />
            <fragment mz="1368.6754150390625" charge="1" ion="y12" responses="107.154427890129" signaltonoises="165.644875545721" noises="0.123442278283061" />
            <fragment mz="1167.6004638671875" charge="1" ion="y10" responses="342.37516278634" signaltonoises="5.94585421790515" noises="8.89815846248684" />
            <fragment mz="957.463623046875" charge="1" ion="y8" responses="0" signaltonoises="1" noises="5.67467212293444" />
            <fragment mz="1026.473876953125" charge="1" ion="b9" responses="274.652003691253" signaltonoises="9.78389438853554" noises="5.44340678860921" />
          </peptide>
        </decoy>
      </peptide>
      <peptide id="sp|P61981|1433G_HUMAN.NVT[Dhy]ELNEPLSNEER.2.0.9921.False" updatedrts="38.4922543555846" scores="342601526058459" fdr="0" recomputedscores="5.7897285610375" predictedrts="38.2733294211555" irts="38.8969595106275" pwhh="7.4203700703999038">
        <fragment mz="844.4158936" charge="1" ion="y7" responses="49335.3656069321" signaltonoises="248.664553051733" noises="12.2764339987302" />
        <fragment mz="973.4584961" charge="1" ion="y8" responses="9756.57981226954" signaltonoises="72.0538968960123" noises="9.09506828983371" />
        <fragment mz="1087.501465" charge="1" ion="y9" responses="24579.7850880102" signaltonoises="195.11071297737" noises="8.35993855940655" />
        <fragment mz="1200.585449" charge="1" ion="y10" responses="13011.678560084" signaltonoises="131.665267654296" noises="7.06641322830796" />
        <fragment mz="1329.628052" charge="1" ion="y11" responses="7066.69145541993" signaltonoises="139.848149920558" noises="3.6997612874004" />
        <fragment mz="426.1983337" charge="1" ion="b4" responses="9831.87432085604" signaltonoises="55.9653430355964" noises="8.97701988123657" />
        <decoy>
          <peptide id="sp|P61981|1433G_HUMAN.EENSLPENLET[Dhy]VNR.2.0.9921.True" updatedrts="36.2125199575917" scores="35591549.0040426" fdr="0.649151978716329" recomputedscores="-0.637081547334846" predictedrts="38.2733294211555" irts="36.6435231472788" pwhh="3.1714944257506361">
            <fragment mz="827.43701171875" charge="1" ion="y7" responses="266.099568822474" signaltonoises="4.73159194698073" noises="10.2568655816909" />
            <fragment mz="956.4796142578125" charge="1" ion="y8" responses="0" signaltonoises="1" noises="6.24069854907631" />
            <fragment mz="1053.5323486328125" charge="1" ion="y9" responses="0" signaltonoises="1" noises="2.98986416815482" />
            <fragment mz="1166.616455078125" charge="1" ion="y10" responses="77.6484957894981" signaltonoises="128.552834348935" noises="0.128516424657311" />
            <fragment mz="1253.6484375" charge="1" ion="y11" responses="116.489115806431" signaltonoises="19.5181455917801" noises="1.07519180982874" />
            <fragment mz="460.16741943359375" charge="1" ion="b4" responses="0" signaltonoises="1" noises="4.91803718446513" />
          </peptide>
        </decoy>
      </peptide>
      <peptide id="sp|P61981|1433G_HUMAN.ATVVESSEKAY.2.0.3505.False" updatedrts="52.6985941714437" scores="20258346.6185461" fdr="1" recomputedscores="-3.42368821028246" predictedrts="52.5015196993098" irts="52.9394211058592" pwhh="2.9236753003967766">
        <fragment mz="1011.499329" charge="1" ion="y9" responses="2179.45613360511" signaltonoises="8.88632307960266" noises="19.1763347190347" />
        <fragment mz="931.4730835" charge="1" ion="b9" responses="725.77155615947" signaltonoises="3.05550989803802" noises="29.3840262797815" />
        <fragment mz="803.3781128" charge="1" ion="b8" responses="0" signaltonoises="1" noises="27.5039108983846" />
        <fragment mz="1002.510193" charge="1" ion="b10" responses="0" signaltonoises="1" noises="22.780391902555" />
        <fragment mz="510.2558289" charge="1" ion="y4" responses="385.33496144876" signaltonoises="3.01647266857316" noises="38.3528597466057" />
        <fragment mz="381.2132568" charge="1" ion="y3" responses="540.538503464416" signaltonoises="4.62785170671595" noises="30.609016864653" />
        <decoy>
          <peptide id="sp|P61981|1433G_HUMAN.AKESSEVVTAY.2.0.3505.True" updatedrts="51.7050332680072" scores="760027.256173048" fdr="1" recomputedscores="-4.86373731289524" predictedrts="52.5015196993098" irts="51.9573214933006" pwhh="6.2829741413568563">
            <fragment mz="984.4520263671875" charge="1" ion="y9" responses="888.595716364597" signaltonoises="5.30117149025659" noises="37.3057783814852" />
            <fragment mz="931.47308349609375" charge="1" ion="b9" responses="2263.19741262414" signaltonoises="7.30469403606693" noises="29.6230667810019" />
            <fragment mz="830.4254150390625" charge="1" ion="b8" responses="545.472661371055" signaltonoises="4.70119398018276" noises="25.2270309206845" />
            <fragment mz="1002.5101928710938" charge="1" ion="b10" responses="325.494933997808" signaltonoises="4.35014452309916" noises="19.7901525556348" />
            <fragment mz="453.234375" charge="1" ion="y4" responses="1426.46725544789" signaltonoises="5.27769758966111" noises="30.3691585836727" />
            <fragment mz="354.16595458984375" charge="1" ion="y3" responses="0" signaltonoises="1" noises="22.6314540128083" />
          </peptide>
        </decoy>
      </peptide>
    </protein>
    <protein id="sp|Q68CJ6|SLIP_HUMAN">
      <peptide id="sp|Q68CJ6|SLIP_HUMAN.LIQS[Pho]VFLDDSIPNGVK.3.1.False" updatedrts="60.7121079838109" scores="172549444.402055" fdr="0.780933725106105" recomputedscores="-0.872473803133802" predictedrts="61.1209800838348" irts="60.8604944725123" pwhh="8.8678247319001073">
        <fragment mz="996.4801636" charge="1" ion="b8" responses="2731.80466122593" signaltonoises="14.1819066980338" noises="18.0680335323291" />
        <fragment mz="1111.50708" charge="1" ion="b9" responses="1827.52486397959" signaltonoises="10.8938647829032" noises="13.7515451374278" />
        <fragment mz="571.2816162" charge="3" ion="y15" responses="449.277146960522" signaltonoises="5.37089976249548" noises="24.439823914274" />
        <fragment mz="522.2323608" charge="1" ion="b4" responses="259.009755988865" signaltonoises="4.18803072560609" noises="22.4453496317276" />
        <fragment mz="355.2339783" charge="1" ion="b3" responses="2189.26584714201" signaltonoises="5.63727831106163" noises="23.8931638856622" />
        <decoy>
          <peptide id="sp|Q68CJ6|SLIP_HUMAN.VGNPISDDLFVS[Pho]QILK.3.1.True" updatedrts="61.349407367007" scores="9064.8747232877" fdr="1" recomputedscores="-4.78642306545288" predictedrts="61.1209800838348" irts="61.490442244366" pwhh="7.0315091775795384">
            <fragment mz="798.36285400390625" charge="1" ion="b8" responses="1955.36118005422" signaltonoises="6.99628618299251" noises="26.4520514346876" />
            <fragment mz="911.4468994140625" charge="1" ion="b9" responses="1503.69666040324" signaltonoises="10.3710658716584" noises="19.9930224748795" />
            <fragment mz="575.9534912109375" charge="3" ion="y15" responses="214.314349265538" signaltonoises="13.8688573774878" noises="2.66330997611135" />
            <fragment mz="368.19284057617188" charge="1" ion="b4" responses="773.245508016053" signaltonoises="4.98368571664191" noises="16.7062540634247" />
            <fragment mz="271.14007568359375" charge="1" ion="b3" responses="6518.61195136111" signaltonoises="22.4647532537922" noises="17.2051471640511" />
          </peptide>
        </decoy>
      </peptide>
      <peptide id="sp|Q68CJ6|SLIP_HUMAN.AFPSMEQSALK.2.0.7248.False" updatedrts="48.7808606491125" scores="62110479.9313117" fdr="1" recomputedscores="-1.39286673959436" predictedrts="47.080282642333" irts="49.0668808709513" pwhh="3.8626573797690171">
        <fragment mz="806.4076538" charge="1" ion="y7" responses="41526.6343652261" signaltonoises="48.7286352182504" noises="46.8471289630091" />
        <fragment mz="893.4396973" charge="1" ion="y8" responses="301.525893087618" signaltonoises="4.06981011583563" noises="33.8274515627142" />
        <fragment mz="675.3671875" charge="1" ion="y6" responses="2030.35609844394" signaltonoises="9.90119262333906" noises="22.9700141386731" />
        <fragment mz="990.4924316" charge="1" ion="y9" responses="0" signaltonoises="1" noises="20.9505699531626" />
        <fragment mz="316.1655579" charge="1" ion="b3" responses="1537.02878251208" signaltonoises="7.07435378176135" noises="25.0813017649554" />
        <fragment mz="447.2234802" charge="2" ion="y8" responses="437.209395390636" signaltonoises="6.03388563316923" noises="22.6091197032311" />
        <decoy>
          <peptide id="sp|Q68CJ6|SLIP_HUMAN.LASQEMSPFAK.2.0.7248.True" updatedrts="48.8259363656776" scores="4191227006.10793" fdr="0.195571955719557" recomputedscores="0.436309559147099" predictedrts="47.080282642333" irts="49.1114366134542" pwhh="9.4143237410300955">
            <fragment mz="809.38623046875" charge="1" ion="y7" responses="2877.80395114999" signaltonoises="11.1541366378683" noises="19.6920916393731" />
            <fragment mz="937.44476318359375" charge="1" ion="y8" responses="5650.79167363407" signaltonoises="18.2854337513442" noises="20.040051181533" />
            <fragment mz="680.3436279296875" charge="1" ion="y6" responses="318.307138003442" signaltonoises="3.56217372554772" noises="26.1585848111567" />
            <fragment mz="1024.476806640625" charge="1" ion="y9" responses="305.302005844065" signaltonoises="4.02336293728816" noises="19.6786287451741" />
            <fragment mz="272.16049194335938" charge="1" ion="b3" responses="218.393052313373" signaltonoises="3.72728956076179" noises="20.1268449399807" />
            <fragment mz="469.22604370117188" charge="2" ion="y8" responses="1480.78334995238" signaltonoises="9.88331515371861" noises="31.3076723067346" />
          </peptide>
        </decoy>
      </peptide>
      <peptide id="sp|Q68CJ6|SLIP_HUMAN.AVC[CAM]LKNGIYASR.3.0.3885.False" updatedrts="41.7266691998589" scores="3194477.84191054" fdr="1" recomputedscores="-2.45255404245027" predictedrts="42.0306522802203" irts="42.0940635375962" pwhh="7.7923140520723653">
        <fragment mz="496.2514343" charge="1" ion="y4" responses="987.186260799558" signaltonoises="6.12561030009547" noises="22.9520665610297" />
        <fragment mz="609.3355103" charge="1" ion="y5" responses="0" signaltonoises="1" noises="28.347513447529" />
        <fragment mz="572.3225098" charge="1" ion="b5" responses="9668.02519073008" signaltonoises="25.5452442539877" noises="42.2035966533619" />
        <fragment mz="333.1880798" charge="1" ion="y3" responses="362.948964801653" signaltonoises="4.27249165745452" noises="28.2604231159493" />
        <fragment mz="175.1189575" charge="1" ion="y1" responses="0" signaltonoises="1" noises="69.5672854538858" />
        <fragment mz="262.1509705" charge="1" ion="y2" responses="3653.28973417679" signaltonoises="10.8178436530996" noises="28.6903467564021" />
        <decoy>
          <peptide id="sp|Q68CJ6|SLIP_HUMAN.SAYIGNKLC[CAM]VAR.3.0.3885.True" updatedrts="42.7677833333333" scores="44870114.3826387" fdr="0.995566814439519" recomputedscores="-1.22842765934663" predictedrts="42.0306522802203" irts="43.1231678266015" pwhh="5.8747048566845237">
            <fragment mz="505.255126953125" charge="1" ion="y4" responses="649.314221499508" signaltonoises="3.38008306942529" noises="36.3506470068088" />
            <fragment mz="618.33917236328125" charge="1" ion="y5" responses="0" signaltonoises="1" noises="38.7031502593022" />
            <fragment mz="492.24526977539063" charge="1" ion="b5" responses="194.89366792184" signaltonoises="3.07644315674992" noises="34.243417881865" />
            <fragment mz="345.2244873046875" charge="1" ion="y3" responses="221.537497787079" signaltonoises="3.72728823355563" noises="23.4203497397208" />
            <fragment mz="175.11895751953125" charge="1" ion="y1" responses="3813.54417879065" signaltonoises="7.50392451513165" noises="65.8412988123033" />
            <fragment mz="246.15606689453125" charge="1" ion="y2" responses="9467.10068088034" signaltonoises="35.0351628297451" noises="23.4877879463413" />
          </peptide>
        </decoy>
      </peptide>
      <peptide id="sp|Q68CJ6|SLIP_HUMAN.EYEKLESR.2.0.2636.False" updatedrts="55.7788212638515" scores="1778189659.117" fdr="0.198231392778187" recomputedscores="0.427162786566281" predictedrts="55.8182399564274" irts="55.9841160244929" pwhh="8.5981619024358835">
        <fragment mz="663.3348389" charge="1" ion="b5" responses="2956.06858703418" signaltonoises="13.9927824036758" noises="28.8117737639301" />
        <fragment mz="879.4094238" charge="1" ion="b7" responses="0" signaltonoises="1" noises="24.6643329310781" />
        <fragment mz="792.3774414" charge="1" ion="b6" responses="228.642883181319" signaltonoises="4.92699344762684" noises="19.2689266562468" />
        <fragment mz="924.4785156" charge="1" ion="y7" responses="1224.98867508842" signaltonoises="9.48812607713055" noises="18.663340989787" />
        <fragment mz="391.193573" charge="1" ion="y3" responses="778.830143447491" signaltonoises="4.6222922334775" noises="30.487950261671" />
        <fragment mz="504.2776489" charge="1" ion="y4" responses="17106.2510505144" signaltonoises="28.9125935322925" noises="33.6553478264447" />
        <decoy>
          <peptide id="sp|Q68CJ6|SLIP_HUMAN.SELKEYER.2.0.2636.True" updatedrts="57.1739979565356" scores="2664689.55827875" fdr="1" recomputedscores="-1.78167328226027" predictedrts="55.8182399564274" irts="57.3631985594402" pwhh="8.6137767642002725">
            <fragment mz="587.30352783203125" charge="1" ion="b5" responses="445.918170185653" signaltonoises="5.69401123521501" noises="24.003433075636" />
            <fragment mz="879.409423828125" charge="1" ion="b7" responses="461.550284977484" signaltonoises="6.23453343998265" noises="23.1353040488747" />
            <fragment mz="750.3668212890625" charge="1" ion="b6" responses="5600.42350077263" signaltonoises="16.1427148411775" noises="22.5156018333601" />
            <fragment mz="966.48907470703125" charge="1" ion="y7" responses="459.651298248019" signaltonoises="4.7228639916369" noises="21.5973874199622" />
            <fragment mz="467.22488403320313" charge="1" ion="y3" responses="307.430128057919" signaltonoises="6.9470093618328" noises="21.4167609502515" />
            <fragment mz="596.2674560546875" charge="1" ion="y4" responses="425.775902950494" signaltonoises="3.96312053320646" noises="23.3878451161477" />
          </peptide>
        </decoy>
      </peptide>
      <peptide id="sp|Q68CJ6|SLIP_HUMAN.AFPSMEQSALKEY[Oxi]EK.3.0.1751.False" updatedrts="41.010023524759" scores="66424.0326025109" fdr="1" recomputedscores="-4.59767145926574" predictedrts="41.5374428282978" irts="41.3856847785055" pwhh="2.1804995042862392">
        <fragment mz="878.4165649" charge="2" ion="b15" responses="1896.2793188654" signaltonoises="13.0650203654489" noises="17.6121462315666" />
        <fragment mz="814.3690796" charge="2" ion="b14" responses="436.976243026652" signaltonoises="4.43552135978011" noises="23.6431825380921" />
        <fragment mz="332.1439819" charge="2" ion="b6" responses="509.390000224234" signaltonoises="5.27687896194317" noises="16.6527071585574" />
        <fragment mz="414.2066956" charge="3" ion="y10" responses="0" signaltonoises="1" noises="18.2034289237538" />
        <decoy>
          <peptide id="sp|Q68CJ6|SLIP_HUMAN.EY[Oxi]EKLASQEMSPFAK.3.0.1751.True" updatedrts="40.3491564192397" scores="837073.315112581" fdr="1" recomputedscores="-3.50558754900251" predictedrts="41.5374428282978" irts="40.732441151428" pwhh="2.8412205191530497">
            <fragment mz="878.41656494140625" charge="2" ion="b15" responses="0" signaltonoises="1" noises="19.3537064585964" />
            <fragment mz="814.36907958984375" charge="2" ion="b14" responses="554.756631446489" signaltonoises="5.20184418200487" noises="21.2700639253221" />
            <fragment mz="375.68707275390625" charge="2" ion="b6" responses="118.662967621064" signaltonoises="5.65485489625416" noises="5.25423306651921" />
            <fragment mz="365.84283447265625" charge="3" ion="y10" responses="38.8221833384198" signaltonoises="303.639587288884" noises="0.0543934060681813" />
          </peptide>
        </decoy>
      </peptide>
    </protein>
    <protein id="sp|P61289|PSME3_HUMAN">
      <peptide id="sp|P61289|PSME3_HUMAN.MWVQLLIPR.2.0.6214.False" updatedrts="75.4091729307875" scores="105824737773.535" fdr="0" recomputedscores="2.79279793159989" predictedrts="75.7492252226476" irts="75.3880204049945" pwhh="7.0632322682179973">
        <fragment mz="838.5509033" charge="1" ion="y7" responses="8196.79101808166" signaltonoises="99.1245042319244" noises="5.05983342483773" />
        <fragment mz="739.4824829" charge="1" ion="y6" responses="6428.70960790147" signaltonoises="73.5706928913987" noises="4.86744433870367" />
        <fragment mz="611.4238892" charge="1" ion="y5" responses="2432.5652013843" signaltonoises="40.8003010070698" noises="4.23614640858442" />
        <fragment mz="498.3398438" charge="1" ion="y4" responses="3052.86856151004" signaltonoises="26.1762267258403" noises="7.69585435184205" />
        <fragment mz="318.1270752" charge="1" ion="b2" responses="3319.25077944788" signaltonoises="25.063599088758" noises="10.1393977077219" />
        <fragment mz="175.1189575" charge="1" ion="y1" responses="0" signaltonoises="1" noises="29.8125234528944" />
        <decoy>
          <peptide id="sp|P61289|PSME3_HUMAN.PILLQVWMR.2.0.6214.True" updatedrts="77.7660666666667" scores="336954221.483894" fdr="1" recomputedscores="-1.29105509340719" predictedrts="75.7492252226476" irts="77.7177260293227" pwhh="1.810610456966985">
            <fragment mz="945.53387451171875" charge="1" ion="y7" responses="455.07056635725" signaltonoises="4.3501572820511" noises="9.05119557995612" />
            <fragment mz="832.4498291015625" charge="1" ion="y6" responses="95.8374183961864" signaltonoises="3.12041828860226" noises="13.6300802405607" />
            <fragment mz="719.36572265625" charge="1" ion="y5" responses="0" signaltonoises="1" noises="16.0634445816462" />
            <fragment mz="591.30718994140625" charge="1" ion="y4" responses="445.664346950426" signaltonoises="4.04090164632778" noises="19.2733829703241" />
            <fragment mz="211.14410400390625" charge="1" ion="b2" responses="779.071928695067" signaltonoises="9.4711710003627" noises="20.3467265766512" />
            <fragment mz="175.11895751953125" charge="1" ion="y1" responses="304.252263165194" signaltonoises="4.50840246021446" noises="30.8237085370223" />
          </peptide>
        </decoy>
      </peptide>
      <peptide id="sp|P61289|PSME3_HUMAN.LKVDSFR.2.0.2313.False" updatedrts="37.9523570522795" scores="121381.176528791" fdr="1" recomputedscores="-3.56867080200731" predictedrts="37.7240633239035" irts="38.3632902302005" pwhh="4.47752817674329">
        <fragment mz="456.2816467" charge="1" ion="b4" responses="1008.18298374074" signaltonoises="4.28435597610764" noises="127.198528328186" />
        <fragment mz="690.3820801" charge="1" ion="b6" responses="0" signaltonoises="1" noises="145.212474475624" />
        <fragment mz="623.3147583" charge="1" ion="y5" responses="0" signaltonoises="1" noises="29.0781078743241" />
        <fragment mz="543.3136597" charge="1" ion="b5" responses="572.036625738147" signaltonoises="4.40845512954233" noises="28.7633238688996" />
        <fragment mz="409.2193909" charge="1" ion="y3" responses="13132.4824876991" signaltonoises="38.0598520071955" noises="31.1065159929605" />
        <fragment mz="432.7505188" charge="2" ion="y7" responses="0" signaltonoises="1" noises="14.5273420534515" />
        <decoy>
          <peptide id="sp|P61289|PSME3_HUMAN.FSDVKLR.2.0.2313.True" updatedrts="35.9144647548681" scores="28232.3384919102" fdr="1" recomputedscores="-3.8644257307464" predictedrts="37.7240633239035" irts="36.3489061810682" pwhh="4.8172156992273747">
            <fragment mz="449.20306396484375" charge="1" ion="b4" responses="1386.7615507936" signaltonoises="5.38660924030418" noises="25.6999691733788" />
            <fragment mz="690.382080078125" charge="1" ion="b6" responses="0" signaltonoises="1" noises="159.921273081805" />
            <fragment mz="630.393310546875" charge="1" ion="y5" responses="929.984452363266" signaltonoises="7.38036477535876" noises="17.0815112867115" />
            <fragment mz="577.29803466796875" charge="1" ion="b5" responses="0" signaltonoises="1" noises="35.7804006789339" />
            <fragment mz="416.2979736328125" charge="1" ion="y3" responses="919.497268642496" signaltonoises="5.03054798811572" noises="17.0875197247804" />
            <fragment mz="432.75051879882813" charge="2" ion="y7" responses="376.060556056382" signaltonoises="6.20473046171221" noises="13.2248158628122" />
          </peptide>
        </decoy>
      </peptide>
    </protein>
    <protein id="sp|P62495|ERF1_HUMAN">
      <peptide id="sp|P62495|ERF1_HUMAN.GFGGIGGILR.2.0.9952.False" updatedrts="56.7083365915244" scores="20600781344802" fdr="0" recomputedscores="4.85443139301516" predictedrts="56.6032656751843" irts="56.9029088634798" pwhh="6.709210645665415">
        <fragment mz="742.4569702" charge="1" ion="y8" responses="34610.2584051135" signaltonoises="171.456332517804" noises="14.3506413851406" />
        <fragment mz="515.3300171" charge="1" ion="y5" responses="35413.5824577588" signaltonoises="114.438393779784" noises="18.8488785878727" />
        <fragment mz="685.4355469" charge="1" ion="y7" responses="8187.18473528789" signaltonoises="24.5536218348914" noises="20.6796942615293" />
        <fragment mz="432.2241516" charge="1" ion="b5" responses="5779.90503629577" signaltonoises="16.1040784100974" noises="26.6963466397836" />
        <fragment mz="262.1186218" charge="1" ion="b3" responses="1363.19048703229" signaltonoises="12.6023527725039" noises="19.4383973718768" />
        <fragment mz="343.221405" charge="2" ion="y7" responses="8689.27000486425" signaltonoises="29.7934205748218" noises="18.1836560180322" />
        <decoy>
          <peptide id="sp|P62495|ERF1_HUMAN.LIGGIGGFGR.2.0.9952.True" updatedrts="56.6166801034929" scores="9498010.83957734" fdr="1" recomputedscores="-1.48181963866946" predictedrts="56.6032656751843" irts="56.8123096852382" pwhh="9.4577200753687247">
            <fragment mz="720.37872314453125" charge="1" ion="y8" responses="883.29974949231" signaltonoises="3.50089513302639" noises="26.7579187749926" />
            <fragment mz="493.25177001953125" charge="1" ion="y5" responses="0" signaltonoises="1" noises="22.0938641180635" />
            <fragment mz="663.3572998046875" charge="1" ion="y7" responses="3645.38191547564" signaltonoises="13.2228965801584" noises="17.6820675837981" />
            <fragment mz="454.30239868164063" charge="1" ion="b5" responses="1418.31912515326" signaltonoises="8.77670884953475" noises="15.7645503768588" />
            <fragment mz="284.19686889648438" charge="1" ion="b3" responses="180.708406483546" signaltonoises="3.79100769116698" noises="16.1091546627355" />
            <fragment mz="332.18228149414063" charge="2" ion="y7" responses="2714.08294513504" signaltonoises="12.7591354334276" noises="14.6946549260108" />
          </peptide>
        </decoy>
      </peptide>
      <peptide id="sp|P62495|ERF1_HUMAN.[1Ac]-ADDPSAADRNVEIWK.2.0.902.False" updatedrts="45.6487333333333" scores="138811242.078722" fdr="0.5217988328184" recomputedscores="-0.348393595591631" predictedrts="48.0916493331087" irts="45.9708844275814" pwhh="2.7881008094162345">
        <fragment mz="1283.549805" charge="1" ion="b12" responses="86.6988311498048" signaltonoises="6.14296088858506" noises="4.21399369857221" />
        <fragment mz="941.3959351" charge="1" ion="b9" responses="190.58134649636" signaltonoises="4.49488697977068" noises="8.65520469107762" />
        <fragment mz="1385.717163" charge="1" ion="y12" responses="38.79874258" signaltonoises="5.85591043935101" noises="2.81979100030804" />
        <fragment mz="1055.438843" charge="1" ion="b10" responses="0" signaltonoises="1" noises="8.70778608285092" />
        <fragment mz="1396.633911" charge="1" ion="b13" responses="38.7023597196712" signaltonoises="4.96491116980636" noises="4.21360901082959" />
        <fragment mz="446.2761841" charge="1" ion="y3" responses="61.0755402350947" signaltonoises="9.43949451812644" noises="3.18282576086547" />
        <decoy>
          <peptide id="sp|P62495|ERF1_HUMAN.[1Ac]-WIEVNRDAASPDDAK.2.0.902.True" updatedrts="48.2362442650267" scores="589845462.258924" fdr="0.24718284260269" recomputedscores="0.286155895427435" predictedrts="48.0916493331087" irts="48.5285469470281" pwhh="1.8017647609436951">
            <fragment mz="1396.649169921875" charge="1" ion="b12" responses="24.3548536131485" signaltonoises="3.40449144219936" noises="3.86688759844005" />
            <fragment mz="1097.5374755859375" charge="1" ion="b9" responses="175.03740006742" signaltonoises="3.17672986423536" noises="11.9134852051335" />
            <fragment mz="1258.6021728515625" charge="1" ion="y12" responses="116.390582232978" signaltonoises="3.77683215306401" noises="10.4754203151669" />
            <fragment mz="1184.5694580078125" charge="1" ion="b10" responses="0" signaltonoises="1" noises="8.1231581346746" />
            <fragment mz="1511.6761474609375" charge="1" ion="b13" responses="0" signaltonoises="1" noises="3.65330276286275" />
            <fragment mz="333.17684936523438" charge="1" ion="y3" responses="75.1323672681752" signaltonoises="4.82748930143451" noises="5.76204038276649" />
          </peptide>
        </decoy>
      </peptide>
      <peptide id="sp|P62495|ERF1_HUMAN.LSVLGAITSVQQR.2.0.1959.False" updatedrts="61.0887910861816" scores="813923562.121599" fdr="0.15" recomputedscores="0.56870278193863" predictedrts="60.9237752133407" irts="61.2328323207671" pwhh="7.3932273855015707">
        <fragment mz="959.5268555" charge="1" ion="y9" responses="16693.8804977814" signaltonoises="47.4677424163674" noises="21.6349029265915" />
        <fragment mz="902.5054321" charge="1" ion="y8" responses="2691.97373386069" signaltonoises="19.2024920670197" noises="16.4353585573475" />
        <fragment mz="718.3842163" charge="1" ion="y6" responses="10600.2126674856" signaltonoises="26.9749838845433" noises="25.7275853389821" />
        <fragment mz="1072.610962" charge="1" ion="y10" responses="4490.02908856517" signaltonoises="19.7881235704815" noises="15.786652314698" />
        <fragment mz="617.3365479" charge="1" ion="y5" responses="4844.45015451331" signaltonoises="15.1101022000611" noises="22.1318527896119" />
        <decoy>
          <peptide id="sp|P62495|ERF1_HUMAN.QQVSTIAGLVSLR.2.0.1959.True" updatedrts="60.4112" scores="10183069.3979504" fdr="1" recomputedscores="-1.33399408089103" predictedrts="60.9237752133407" irts="60.563057633669" pwhh="1.9304608829480194">
            <fragment mz="929.57781982421875" charge="1" ion="y9" responses="503.146151289345" signaltonoises="8.40295674947135" noises="10.2017705955506" />
            <fragment mz="828.5301513671875" charge="1" ion="y8" responses="176.022161660564" signaltonoises="3.29508534751956" noises="8.51774029023411" />
            <fragment mz="644.40899658203125" charge="1" ion="y6" responses="123.518757677717" signaltonoises="5.34286543723722" noises="12.4998368032976" />
            <fragment mz="1016.60986328125" charge="1" ion="y10" responses="91.9720121267669" signaltonoises="3.82044670970507" noises="8.27030766819757" />
            <fragment mz="587.38751220703125" charge="1" ion="y5" responses="839.002501743347" signaltonoises="7.57148956836298" noises="8.75027867553739" />
          </peptide>
        </decoy>
      </peptide>
      <peptide id="sp|P62495|ERF1_HUMAN.FTVDLPK.2.0.1801.False" updatedrts="46.2133726893968" scores="155888069.053483" fdr="1" recomputedscores="-1.62013443940239" predictedrts="45.938015945436" irts="46.529010347097" pwhh="9.408187079247444">
        <fragment mz="571.3449707" charge="1" ion="y5" responses="22170.1612098893" signaltonoises="30.9597192753554" noises="34.8914112140529" />
        <fragment mz="472.2765808" charge="1" ion="y4" responses="3902.66803050267" signaltonoises="8.02347072080547" noises="64.4210162570722" />
        <fragment mz="672.3926392" charge="1" ion="y6" responses="5190.67296332561" signaltonoises="8.2923506429116" noises="71.3327300307236" />
        <fragment mz="249.1233673" charge="1" ion="b2" responses="9421.03664894632" signaltonoises="15.7882239778981" noises="24.0333134014871" />
        <fragment mz="244.1655731" charge="1" ion="y2" responses="0" signaltonoises="1" noises="31.2320628682712" />
        <decoy>
          <peptide id="sp|P62495|ERF1_HUMAN.PLDVTFK.2.0.1801.True" updatedrts="44.1652900587111" scores="57546350.2757434" fdr="1" recomputedscores="-1.99390077003633" predictedrts="45.938015945436" irts="44.5045535159884" pwhh="8.7071176211553">
            <fragment mz="609.32427978515625" charge="1" ion="y5" responses="5242.60696389709" signaltonoises="13.8800396506844" noises="25.0879552254928" />
            <fragment mz="494.29730224609375" charge="1" ion="y4" responses="473.017326735872" signaltonoises="4.30004666083935" noises="25.5831944794115" />
            <fragment mz="722.4083251953125" charge="1" ion="y6" responses="1742.50208975557" signaltonoises="11.2222640976347" noises="15.390918963658" />
            <fragment mz="211.14410400390625" charge="1" ion="b2" responses="0" signaltonoises="1" noises="20.7136609988829" />
            <fragment mz="294.18121337890625" charge="1" ion="y2" responses="775.590171817122" signaltonoises="4.96143979035309" noises="34.8434486483038" />
          </peptide>
        </decoy>
      </peptide>
    </protein>
    <protein id="sp|Q13310|PABP4_HUMAN">
      <peptide id="sp|Q13310|PABP4_HUMAN.EFSPFGSITSAK.2.0.9994.False" updatedrts="55.1946637583976" scores="3908117623774.2" fdr="0" recomputedscores="3.8185954863873" predictedrts="54.9042364049137" irts="55.4066971085561" pwhh="7.3505511819358835">
        <fragment mz="907.4883423" charge="1" ion="y9" responses="13057.8884725265" signaltonoises="42.0454366400977" noises="18.9264187178787" />
        <fragment mz="663.3671875" charge="1" ion="y7" responses="7792.79877023882" signaltonoises="25.4912287747399" noises="23.3737700311979" />
        <fragment mz="810.4356079" charge="1" ion="y8" responses="3933.08313875122" signaltonoises="18.7249520706501" noises="19.4872770445046" />
        <fragment mz="994.5203857" charge="1" ion="y10" responses="5603.39074259156" signaltonoises="21.1223024233635" noises="17.2342041233569" />
        <fragment mz="865.4090576" charge="1" ion="b8" responses="414.596780681754" signaltonoises="4.2946125744071" noises="27.726003743113" />
        <fragment mz="454.2478027" charge="2" ion="y9" responses="4805.89068787076" signaltonoises="22.8168282298147" noises="23.3551284547106" />
        <decoy>
          <peptide id="sp|Q13310|PABP4_HUMAN.ASTISGFPSFEK.2.0.9994.True" updatedrts="53.3259922908119" scores="1959541.70014947" fdr="1" recomputedscores="-2.4689356378148" predictedrts="54.9042364049137" irts="53.5595818306022" pwhh="6.1823224095856482">
            <fragment mz="1011.5145874023438" charge="1" ion="y9" responses="261.612112284644" signaltonoises="4.96696523057788" noises="12.983208293239" />
            <fragment mz="811.39849853515625" charge="1" ion="y7" responses="395.275037275322" signaltonoises="4.91935790898185" noises="26.0269632106588" />
            <fragment mz="898.43048095703125" charge="1" ion="y8" responses="793.087999743935" signaltonoises="6.11327184210188" noises="28.6091819416023" />
            <fragment mz="1112.562255859375" charge="1" ion="y10" responses="0" signaltonoises="1" noises="14.0954783686759" />
            <fragment mz="761.3828125" charge="1" ion="b8" responses="4628.75158906397" signaltonoises="18.3556734145584" noises="23.0696560273923" />
            <fragment mz="506.26092529296875" charge="2" ion="y9" responses="564.230316028636" signaltonoises="4.76621319977226" noises="35.4350904090072" />
          </peptide>
        </decoy>
      </peptide>
      <peptide id="sp|Q13310|PABP4_HUMAN.SKVDEAVAVLQAHHAK.4.0.5763.False" updatedrts="34.5567766214504" scores="42955619.0111478" fdr="1" recomputedscores="-1.35610501461776" predictedrts="35.0959363828572" irts="35.0068797535055" pwhh="7.9410007974346568">
        <fragment mz="630.3093262" charge="1" ion="b6" responses="2208.760006807" signaltonoises="7.40730702177722" noises="26.2890877312892" />
        <fragment mz="1073.62146" charge="1" ion="y10" responses="42.7970332100581" signaltonoises="169.509140589942" noises="0.097444734373641" />
        <fragment mz="691.3634033" charge="1" ion="y6" responses="425.019609009611" signaltonoises="4.67057567640714" noises="21.8384777137036" />
        <fragment mz="974.5530396" charge="1" ion="y9" responses="56.9501790012216" signaltonoises="5.36354984429618" noises="5.32508211574649" />
        <fragment mz="559.2722168" charge="1" ion="b5" responses="973.491032778495" signaltonoises="4.2443546294001" noises="34.0278061586848" />
        <fragment mz="804.4475098" charge="1" ion="y7" responses="124.980072016861" signaltonoises="4.79169903102041" noises="8.82890456679126" />
        <decoy>
          <peptide id="sp|Q13310|PABP4_HUMAN.AHHAQLVAVAEDVKSK.4.0.5763.True" updatedrts="35.5604320177637" scores="794823872.353763" fdr="0.14424514200299" recomputedscores="0.586507043245788" predictedrts="35.0959363828572" irts="35.9989574132165" pwhh="4.9125138966786128">
            <fragment mz="658.34197998046875" charge="1" ion="b6" responses="1618.57757899044" signaltonoises="4.9810023156997" noises="39.0317092902314" />
            <fragment mz="1045.5887451171875" charge="1" ion="y10" responses="0" signaltonoises="1" noises="0.115681670756225" />
            <fragment mz="705.37774658203125" charge="1" ion="y6" responses="0" signaltonoises="1" noises="22.7206273678256" />
            <fragment mz="946.5203857421875" charge="1" ion="y9" responses="392.20695470891" signaltonoises="7.61331036681526" noises="8.79268498676" />
            <fragment mz="545.2579345703125" charge="1" ion="b5" responses="12394.7613637675" signaltonoises="40.3624965063656" noises="26.4446318558194" />
            <fragment mz="776.41485595703125" charge="1" ion="y7" responses="544.064638578238" signaltonoises="7.17852082436389" noises="16.0915785329036" />
          </peptide>
        </decoy>
      </peptide>
      <peptide id="sp|Q13310|PABP4_HUMAN.ALPANAILNQFQPAAGGYFVPA.4.0.5638.False" updatedrts="31.7963795802366" scores="289092326331.872" fdr="0" recomputedscores="2.06998568509173" predictedrts="31.518154632737" irts="32.2783254642745" pwhh="6.6606123450879506">
        <fragment mz="781.3879395" charge="1" ion="y8" responses="305310.918510212" signaltonoises="1179.29289938612" noises="18.5648075279377" />
        <fragment mz="710.3508301" charge="1" ion="y7" responses="247420.243483445" signaltonoises="743.845888170049" noises="22.6985481720201" />
        <fragment mz="852.4250488" charge="1" ion="y9" responses="228137.17280688" signaltonoises="736.64109377795" noises="21.1427541474531" />
        <fragment mz="653.3293457" charge="1" ion="y6" responses="36011.8071339095" signaltonoises="99.9301618010114" noises="26.092505312152" />
        <fragment mz="353.2183228" charge="1" ion="b4" responses="18806.5551399722" signaltonoises="121.572207530965" noises="11.1777229574088" />
        <fragment mz="282.1812134" charge="1" ion="b3" responses="21011.0214863268" signaltonoises="192.297939549385" noises="8.76992287465575" />
        <decoy>
          <peptide id="sp|Q13310|PABP4_HUMAN.PVFYGGAAPQFQNLIANAPLAA.4.0.5638.True" updatedrts="30.0262127487266" scores="646.500685345613" fdr="1" recomputedscores="-6.12611793016555" predictedrts="31.518154632737" irts="30.5285785153184" pwhh="1.5967068815173178">
            <fragment mz="740.43011474609375" charge="1" ion="y8" responses="72.5844076894691" signaltonoises="3.46444690335862" noises="7.08637682241183" />
            <fragment mz="627.3460693359375" charge="1" ion="y7" responses="133.543531065567" signaltonoises="3.09385797175018" noises="13.4267637798724" />
            <fragment mz="853.51416015625" charge="1" ion="y9" responses="89.1948551669685" signaltonoises="11.4933119080354" noises="2.9318074508616" />
            <fragment mz="556.3089599609375" charge="1" ion="y6" responses="0" signaltonoises="1" noises="16.6744033054622" />
            <fragment mz="507.26019287109375" charge="1" ion="b4" responses="219.918563195748" signaltonoises="5.8639013404746" noises="11.5603035765879" />
            <fragment mz="344.19686889648438" charge="1" ion="b3" responses="0" signaltonoises="1" noises="8.94887802517912" />
          </peptide>
        </decoy>
      </peptide>
      <peptide id="sp|Q13310|PABP4_HUMAN.KSGVGNVFIK.2.0.295.False" updatedrts="47.4401859490073" scores="53.2131903235429" fdr="1" recomputedscores="-10.496656671906" predictedrts="47.2408650518827" irts="47.7416716170582" pwhh="3.3077146631643193">
        <fragment mz="620.3766479" charge="1" ion="y5" responses="2674.70094398583" signaltonoises="21.3268292776272" noises="17.9447282539733" />
        <decoy>
          <peptide id="sp|Q13310|PABP4_HUMAN.IFVNGVGSKK.2.0.295.True" updatedrts="46.4165620993071" scores="14.5198621149756" fdr="1" recomputedscores="-11.0445273097154" predictedrts="47.2408650518827" irts="46.7298558514427" pwhh="7.4290962049182969">
            <fragment mz="518.32965087890625" charge="1" ion="y5" responses="2200.69385430915" signaltonoises="10.6290565718767" noises="17.0333574578847" />
          </peptide>
        </decoy>
      </peptide>
    </protein>
    <protein id="sp|P42766|RL35_HUMAN">
      <peptide id="sp|P42766|RL35_HUMAN.VLTVINQTQKENLR.3.1.False" updatedrts="35.4765467346225" scores="26848717526.1031" fdr="0.0490550864495376" recomputedscores="1.09969862022418" predictedrts="34.9775810871146" irts="35.916039794591" pwhh="3.3964510911679713">
        <fragment mz="1443.791382" charge="1" ion="y12" responses="0" signaltonoises="1" noises="0.0499810909090909" />
        <fragment mz="888.4897461" charge="1" ion="y7" responses="4589.12339360947" signaltonoises="29.4029110638391" noises="13.3581302166045" />
        <fragment mz="1130.591309" charge="1" ion="y9" responses="4262.90205114687" signaltonoises="74.0502373077681" noises="4.17416909922292" />
        <fragment mz="671.8754883" charge="2" ion="y11" responses="5359.32987914422" signaltonoises="93.4888488319991" noises="4.95289133678652" />
        <fragment mz="828.4755859" charge="2" ion="y14" responses="123.371604743395" signaltonoises="3.84701564426431" noises="14.6217994660865" />
        <fragment mz="1016.54834" charge="1" ion="y8" responses="2303.20108418016" signaltonoises="17.8801110850775" noises="9.31621011424358" />
        <decoy>
          <peptide id="sp|P42766|RL35_HUMAN.LNEKQTQNIVTLVR.3.1.True" updatedrts="36.7989669130927" scores="16365514.0685202" fdr="1" recomputedscores="-2.05611381591524" predictedrts="34.9775810871146" irts="37.2232051031525" pwhh="6.4558180851910425">
            <fragment mz="1428.81689453125" charge="1" ion="y12" responses="33.2083864207281" signaltonoises="19.3384891839703" noises="0.730115053567762" />
            <fragment mz="814.5145263671875" charge="1" ion="y7" responses="65.2316521511994" signaltonoises="6.69290424748941" noises="2.33438241523881" />
            <fragment mz="1043.6207275390625" charge="1" ion="y9" responses="116.537023623592" signaltonoises="419.937148901164" noises="0.0499810909090909" />
            <fragment mz="650.39080810546875" charge="2" ion="y11" responses="662.325138418125" signaltonoises="6.43667200641037" noises="10.6637645618015" />
            <fragment mz="828.4755859375" charge="2" ion="y14" responses="243.266108629376" signaltonoises="3.65417694087544" noises="12.6952404951061" />
            <fragment mz="942.5731201171875" charge="1" ion="y8" responses="0" signaltonoises="1" noises="2.74963394931421" />
          </peptide>
        </decoy>
      </peptide>
      <peptide id="sp|P42766|RL35_HUMAN.QLD[Dhy]DLKVELSQLR.3.0.9983.False" updatedrts="57.521532280721" scores="93515430322201.1" fdr="0" recomputedscores="3.14044141358567" predictedrts="57.4571861340049" irts="57.706723877267" pwhh="7.3640254625607486">
        <fragment mz="745.4202881" charge="1" ion="y6" responses="29491.3514830868" signaltonoises="60.0221123034833" noises="33.1422607020973" />
        <fragment mz="794.4406738" charge="1" ion="b7" responses="0" signaltonoises="1" noises="22.1985389914797" />
        <fragment mz="616.3776855" charge="1" ion="y5" responses="25533.4665185391" signaltonoises="75.9196607505363" noises="23.8779192908972" />
        <fragment mz="695.3722534" charge="1" ion="b6" responses="3866.46192570205" signaltonoises="16.7534771163478" noises="19.2850670038226" />
        <fragment mz="844.4887085" charge="1" ion="y7" responses="24382.7033085097" signaltonoises="98.5877943940316" noises="19.0091132070085" />
        <fragment mz="567.2772827" charge="1" ion="b5" responses="3655.89991151311" signaltonoises="22.1784919926977" noises="26.3834923123393" />
        <decoy>
          <peptide id="sp|P42766|RL35_HUMAN.LQSLEVKLDD[Dhy]LQR.3.0.9983.True" updatedrts="55.3800924569302" scores="159348338.64715" fdr="1" recomputedscores="-2.54068317464548" predictedrts="57.4571861340049" irts="55.589986781445" pwhh="10.518502174409988">
            <fragment mz="741.38897705078125" charge="1" ion="y6" responses="49135.3557405122" signaltonoises="78.4375228496339" noises="29.4297960415805" />
            <fragment mz="798.47198486328125" charge="1" ion="b7" responses="9077.69321781326" signaltonoises="33.6786809331712" noises="17.0156701030564" />
            <fragment mz="628.304931640625" charge="1" ion="y5" responses="0" signaltonoises="1" noises="21.6301053696582" />
            <fragment mz="670.37701416015625" charge="1" ion="b6" responses="5878.7324284014" signaltonoises="23.2099877410696" noises="27.1491417371485" />
            <fragment mz="869.48394775390625" charge="1" ion="y7" responses="48838.9063202659" signaltonoises="97.4030340517449" noises="24.2910604339603" />
            <fragment mz="571.30859375" charge="1" ion="b5" responses="3870.66634129823" signaltonoises="10.0590543986043" noises="29.5983487153649" />
          </peptide>
        </decoy>
      </peptide>
      <peptide id="sp|P42766|RL35_HUMAN.Q[Dea]LDDLKVELSQLR.3.0.9929.False" updatedrts="57.5248379759832" scores="21091553121.0469" fdr="0.590020229265003" recomputedscores="-0.506333301963595" predictedrts="57.2592123941651" irts="57.7099914394517" pwhh="7.3640254625607486">
        <fragment mz="616.3776855" charge="1" ion="y5" responses="25533.4665185391" signaltonoises="76.026843784411" noises="23.8442560779474" />
        <fragment mz="745.4202881" charge="1" ion="y6" responses="29491.3514830868" signaltonoises="60.0905472803019" noises="33.1045161658014" />
        <fragment mz="844.4887085" charge="1" ion="y7" responses="24382.7033085097" signaltonoises="97.9871231677524" noises="19.1256410422118" />
        <fragment mz="1315.721558" charge="1" ion="y11" responses="0" signaltonoises="1" noises="0.114072247689941" />
        <fragment mz="1085.667725" charge="1" ion="y9" responses="0" signaltonoises="1" noises="0.0499810909090909" />
        <fragment mz="600.8509521" charge="2" ion="y10" responses="6344.97932065943" signaltonoises="9.71751184043439" noises="44.6762034754272" />
        <decoy>
          <peptide id="sp|P42766|RL35_HUMAN.LQSLEVKLDDLQ[Dea]R.3.0.9929.True" updatedrts="58.617348239639" scores="85864944.5713202" fdr="1" recomputedscores="-2.94906901274216" predictedrts="57.2592123941651" irts="58.7898989750054" pwhh="1.2672424576967876">
            <fragment mz="647.29949951171875" charge="1" ion="y5" responses="461.455450361042" signaltonoises="4.33275673704356" noises="21.2826089506432" />
            <fragment mz="760.383544921875" charge="1" ion="y6" responses="195.629926364735" signaltonoises="3.37050862103474" noises="26.2703786928253" />
            <fragment mz="888.478515625" charge="1" ion="y7" responses="791.049475265305" signaltonoises="5.41876807293617" noises="30.2167490669221" />
            <fragment mz="1316.70556640625" charge="1" ion="y11" responses="38.8551260445129" signaltonoises="200.763715610724" noises="0.0822757478742289" />
            <fragment mz="1116.5894775390625" charge="1" ion="y9" responses="26.4124088836693" signaltonoises="3.9464142697866" noises="3.43029455663837" />
            <fragment mz="615.3404541015625" charge="2" ion="y10" responses="4050.18387197788" signaltonoises="9.47928403428409" noises="26.0417462860399" />
          </peptide>
        </decoy>
      </peptide>
      <peptide id="sp|P42766|RL35_HUMAN.QLDDLKVELSQLR.3.0.9905.False" updatedrts="57.5246483728884" scores="25969369851.8385" fdr="0.545888775162061" recomputedscores="-0.415980451493646" predictedrts="57.3190729194159" irts="57.7098040235366" pwhh="7.3640254625607486">
        <fragment mz="745.4202881" charge="1" ion="y6" responses="29491.3514830868" signaltonoises="60.08365976901" noises="33.1083110033626" />
        <fragment mz="844.4887085" charge="1" ion="y7" responses="23716.3279550121" signaltonoises="94.9198166765429" noises="19.50731048818" />
        <fragment mz="616.3776855" charge="1" ion="y5" responses="25533.4665185391" signaltonoises="75.7652979962798" noises="23.926567702309" />
        <fragment mz="1085.667725" charge="1" ion="y9" responses="0" signaltonoises="1" noises="0.0499810909090909" />
        <fragment mz="1315.721558" charge="1" ion="y11" responses="0" signaltonoises="1" noises="0.114072247689941" />
        <fragment mz="812.4512329" charge="1" ion="b7" responses="2006.60770910654" signaltonoises="10.3055140328682" noises="22.3654135821004" />
        <decoy>
          <peptide id="sp|P42766|RL35_HUMAN.LQSLEVKLDDLQR.3.0.9905.True" updatedrts="56.8216517101101" scores="42916.7101884577" fdr="1" recomputedscores="-6.16918958396807" predictedrts="57.3190729194159" irts="57.0149168276369" pwhh="2.6642727974843985">
            <fragment mz="759.3995361328125" charge="1" ion="y6" responses="0" signaltonoises="1" noises="28.6024699875553" />
            <fragment mz="887.4945068359375" charge="1" ion="y7" responses="993.622045877178" signaltonoises="4.49557278952465" noises="42.8038338504393" />
            <fragment mz="646.31549072265625" charge="1" ion="y5" responses="2671.41324618396" signaltonoises="10.9904202693547" noises="31.0086507913971" />
            <fragment mz="1115.60546875" charge="1" ion="y9" responses="143.811239356272" signaltonoises="6.04749935647986" noises="5.3761480090746" />
            <fragment mz="1315.7215576171875" charge="1" ion="y11" responses="0" signaltonoises="1" noises="0.123140989102315" />
            <fragment mz="798.47198486328125" charge="1" ion="b7" responses="2315.61356271417" signaltonoises="10.8547867279443" noises="17.2392023248449" />
          </peptide>
        </decoy>
      </peptide>
      <peptide id="sp|P42766|RL35_HUMAN.[PGQ]-QLDDLKVELSQLR.3.0.853.False" updatedrts="57.521532280721" scores="110670674781308" fdr="0" recomputedscores="3.21359069486338" predictedrts="57.8146193294815" irts="57.706723877267" pwhh="7.3640254625607486">
        <fragment mz="745.4202881" charge="1" ion="y6" responses="29491.3514830868" signaltonoises="61.1547173736195" noises="32.528455355281" />
        <fragment mz="616.3776855" charge="1" ion="y5" responses="25533.4665185391" signaltonoises="74.3957270313875" noises="24.367038327736" />
        <fragment mz="924.4672852" charge="1" ion="b8" responses="8737.09446886794" signaltonoises="39.3854126665072" noises="15.0034693632589" />
        <fragment mz="696.3562622" charge="1" ion="b6" responses="4152.40249958589" signaltonoises="13.8573801742901" noises="19.1745848934799" />
        <fragment mz="844.4887085" charge="1" ion="y7" responses="24382.7033085097" signaltonoises="99.1368422581293" noises="18.9038353631014" />
        <fragment mz="761.4171753" charge="2" ion="b13" responses="1841.26871675876" signaltonoises="8.44050308831651" noises="32.1445807270505" />
        <decoy>
          <peptide id="sp|P42766|RL35_HUMAN.[PGQ]-QLQSLEVKLDDLR.3.0.853.True" updatedrts="57.5216580738634" scores="39146318.3909866" fdr="1" recomputedscores="-3.23775093901912" predictedrts="57.8146193294815" irts="57.7068482193138" pwhh="4.0866443790023448">
            <fragment mz="759.4359130859375" charge="1" ion="y6" responses="1180.00407330042" signaltonoises="6.95550232504033" noises="31.3659483676254" />
            <fragment mz="631.3409423828125" charge="1" ion="y5" responses="0" signaltonoises="1" noises="28.1183748704951" />
            <fragment mz="909.5040283203125" charge="1" ion="b8" responses="385.675834898068" signaltonoises="5.92900579210858" noises="13.1413331428635" />
            <fragment mz="682.34063720703125" charge="1" ion="b6" responses="0" signaltonoises="1" noises="21.9192756837934" />
            <fragment mz="858.50433349609375" charge="1" ion="y7" responses="331.333666116452" signaltonoises="4.11088228987346" noises="12.9581991566062" />
            <fragment mz="761.417236328125" charge="2" ion="b13" responses="0" signaltonoises="1" noises="24.8390828202616" />
          </peptide>
        </decoy>
      </peptide>
      <peptide id="sp|P42766|RL35_HUMAN.VLTVINQTQKENLRK.4.0.298.False" updatedrts="29.8207607760894" scores="405781464.07734" fdr="0.574533106960951" recomputedscores="-0.464469053324908" predictedrts="29.2949992694815" irts="30.3254965481954" pwhh="4.484720572778139">
        <fragment mz="787.4784546" charge="1" ion="y6" responses="975.282607207682" signaltonoises="22.3151637441361" noises="3.68029325964213" />
        <fragment mz="1258.686279" charge="1" ion="y10" responses="155.380123274622" signaltonoises="419.937160903464" noises="0.0499810909090909" />
        <fragment mz="1371.770264" charge="1" ion="y11" responses="0" signaltonoises="1" noises="0.0499810909090909" />
        <fragment mz="659.3834839" charge="1" ion="y5" responses="1114.58132409444" signaltonoises="10.3764438964195" noises="12.3132640215012" />
        <fragment mz="589.3475952" charge="3" ion="b15" responses="2954.1083611269" signaltonoises="24.406856123013" noises="11.0883965690954" />
        <fragment mz="508.79599" charge="2" ion="y8" responses="327.46864413956" signaltonoises="4.731446888694" noises="16.3339761732703" />
        <decoy>
          <peptide id="sp|P42766|RL35_HUMAN.RLNEKQTQNIVTLVK.4.0.298.True" updatedrts="29.1763065296558" scores="2891718.22826797" fdr="1" recomputedscores="-2.66008110522429" predictedrts="29.2949992694815" irts="29.6884764485265" pwhh="2.0819965667846807">
            <fragment mz="672.4654541015625" charge="1" ion="y6" responses="0" signaltonoises="1" noises="0.0593371779528294" />
            <fragment mz="1143.6732177734375" charge="1" ion="y10" responses="38.8488794963382" signaltonoises="330.484680254878" noises="0.0499810909090909" />
            <fragment mz="1271.7681884765625" charge="1" ion="y11" responses="0" signaltonoises="1" noises="-1" />
            <fragment mz="559.38134765625" charge="1" ion="y5" responses="0" signaltonoises="1" noises="0.138748798479347" />
            <fragment mz="589.34759521484375" charge="3" ion="b15" responses="259.476102408839" signaltonoises="6.10462415494421" noises="10.8225911607878" />
            <fragment mz="457.787109375" charge="2" ion="y8" responses="116.413992511307" signaltonoises="12.6962161398708" noises="2.77720829643256" />
          </peptide>
        </decoy>
      </peptide>
    </protein>
    <protein id="sp|Q9Y3B9|RRP15_HUMAN">
      <peptide id="sp|Q9Y3B9|RRP15_HUMAN.GVVQLFNAVQK.2.0.9997.False" updatedrts="57.4334993784816" scores="642619966.729224" fdr="0.484261501210654" recomputedscores="-0.255939940346023" predictedrts="56.4148724520611" irts="57.6197064846918" pwhh="5.3028013255101794">
        <fragment mz="706.3882446" charge="1" ion="y6" responses="610.967832288957" signaltonoises="3.41256372046339" noises="36.3232611703844" />
        <fragment mz="819.47229" charge="1" ion="y7" responses="900.626552370491" signaltonoises="4.89988169058656" noises="20.3111991451694" />
        <fragment mz="947.5308838" charge="1" ion="y8" responses="217.851637226719" signaltonoises="3.72094920779003" noises="17.9377937161696" />
        <fragment mz="1056.583618" charge="1" ion="b10" responses="436.752700764027" signaltonoises="5.14392054716109" noises="19.1110624213011" />
        <fragment mz="497.308197" charge="1" ion="b5" responses="0" signaltonoises="1" noises="20.9739092942652" />
        <fragment mz="384.2241516" charge="1" ion="b4" responses="1283.02628159768" signaltonoises="7.49232406236256" noises="24.2631016082653" />
        <decoy>
          <peptide id="sp|Q9Y3B9|RRP15_HUMAN.QVANFLQVVGK.2.0.9997.True" updatedrts="56.4185310024766" scores="4184225.79166388" fdr="1" recomputedscores="-2.41704135321097" predictedrts="56.4148724520611" irts="56.6164463469528" pwhh="2.2222581322233772">
            <fragment mz="643.41375732421875" charge="1" ion="y6" responses="331.571840584069" signaltonoises="6.75584393184143" noises="12.7008775908212" />
            <fragment mz="790.482177734375" charge="1" ion="y7" responses="0" signaltonoises="1" noises="13.492611254266" />
            <fragment mz="904.52508544921875" charge="1" ion="y8" responses="263.879307655801" signaltonoises="5.27064369541287" noises="14.879086848385" />
            <fragment mz="1056.5836181640625" charge="1" ion="b10" responses="215.209118338525" signaltonoises="3.00538192068702" noises="20.3412421022727" />
            <fragment mz="560.28271484375" charge="1" ion="b5" responses="0" signaltonoises="1" noises="34.906562169521" />
            <fragment mz="413.21429443359375" charge="1" ion="b4" responses="0" signaltonoises="1" noises="40.1063973511738" />
          </peptide>
        </decoy>
      </peptide>
      <peptide id="sp|Q9Y3B9|RRP15_HUMAN.DFISVLR.2.0.7128.False" updatedrts="56.9894508053209" scores="1385639170172.4" fdr="0" recomputedscores="3.79234054955154" predictedrts="57.2428435704612" irts="57.1807802647188" pwhh="9.356411518794129">
        <fragment mz="474.3034668" charge="1" ion="y4" responses="19643.0996441218" signaltonoises="28.8810063404711" noises="41.6101487991849" />
        <fragment mz="587.3875122" charge="1" ion="y5" responses="11789.2287202373" signaltonoises="57.9161301175372" noises="17.5583876902326" />
        <fragment mz="387.2714233" charge="1" ion="y3" responses="1714.4877820858" signaltonoises="14.5149351380217" noises="15.1484384348068" />
        <fragment mz="263.1026306" charge="1" ion="b2" responses="6017.67254507068" signaltonoises="20.9157458437157" noises="19.9870301300893" />
        <fragment mz="425.2450867" charge="2" ion="y7" responses="1809.59622851982" signaltonoises="4.64670592254061" noises="27.1002784867488" />
        <decoy>
          <peptide id="sp|Q9Y3B9|RRP15_HUMAN.LVSIFDR.2.0.7128.True" updatedrts="58.8215534980059" scores="911351.490950151" fdr="1" recomputedscores="-2.46966396896818" predictedrts="57.2428435704612" irts="58.9917486094173" pwhh="2.9488531307511208">
            <fragment mz="550.29840087890625" charge="1" ion="y4" responses="291.329998236524" signaltonoises="5.67966933050957" noises="20.0218320882502" />
            <fragment mz="637.33038330078125" charge="1" ion="y5" responses="150.257830925905" signaltonoises="3.18730852554799" noises="20.8581585500073" />
            <fragment mz="437.21429443359375" charge="1" ion="y3" responses="0" signaltonoises="1" noises="31.9129838793706" />
            <fragment mz="213.15975952148438" charge="1" ion="b2" responses="902.364411857689" signaltonoises="6.48055964884445" noises="26.4450750436362" />
            <fragment mz="425.24508666992188" charge="2" ion="y7" responses="310.334125068686" signaltonoises="3.90247830979167" noises="29.8473761079092" />
          </peptide>
        </decoy>
      </peptide>
    </protein>
    <protein id="sp|Q96PK6|RBM14_HUMAN">
      <peptide id="sp|Q96PK6|RBM14_HUMAN.TQSSASLAASYAAQQHPQAAASYR.3.0.9999.False" updatedrts="39.6965166666667" scores="969646.999160256" fdr="1" recomputedscores="-2.77034814414858" predictedrts="37.4574882283554" irts="40.0873299700949" pwhh="1.9459555113373967">
        <fragment mz="863.4370117" charge="1" ion="y8" responses="61.2260493683484" signaltonoises="4.47366504366864" noises="7.39777374874444" />
        <fragment mz="1000.495911" charge="1" ion="y9" responses="122.731545353711" signaltonoises="4.18305049344614" noises="8.42066534903129" />
        <fragment mz="1075.024658" charge="2" ion="y21" responses="0" signaltonoises="1" noises="0.0499810909090909" />
        <fragment mz="1398.687256" charge="1" ion="y13" responses="135.161480119444" signaltonoises="305.564274443628" noises="0.115387979239639" />
        <fragment mz="781.3789673" charge="2" ion="y14" responses="0" signaltonoises="1" noises="5.96450109894937" />
        <fragment mz="746.3679199" charge="1" ion="b8" responses="0" signaltonoises="1" noises="34.9718738315634" />
        <decoy>
          <peptide id="sp|Q96PK6|RBM14_HUMAN.YSAAAQPHQQAAYSAALSASSQTR.3.0.9999.True" updatedrts="37.1685563790226" scores="14246735.503588" fdr="0.864445163377548" recomputedscores="-0.989805766266478" predictedrts="37.4574882283554" irts="37.5885311441029" pwhh="5.6997046325984622">
            <fragment mz="849.44244384765625" charge="1" ion="y8" responses="77.5952538393063" signaltonoises="13.6871621390145" noises="2.41267482013702" />
            <fragment mz="920.4796142578125" charge="1" ion="y9" responses="232.914358139199" signaltonoises="13.0607397504045" noises="2.87154692550078" />
            <fragment mz="1072.527587890625" charge="2" ion="y21" responses="69.3393859791502" signaltonoises="4.55589957174133" noises="3.91806307473128" />
            <fragment mz="1312.649169921875" charge="1" ion="y13" responses="179.629338807932" signaltonoises="13.2297254192392" noises="2.58180328693266" />
            <fragment mz="692.3468017578125" charge="2" ion="y14" responses="0" signaltonoises="1" noises="12.0804003991602" />
            <fragment mz="826.38421630859375" charge="1" ion="b8" responses="383.572714796855" signaltonoises="5.83557120408357" noises="9.9541263527371" />
          </peptide>
        </decoy>
      </peptide>
      <peptide id="sp|Q96PK6|RBM14_HUMAN.LSESQLSFR.2.0.272.False" updatedrts="42.2598743788708" scores="3647299.76215144" fdr="1" recomputedscores="-2.39197886136955" predictedrts="40.4114640214893" irts="42.621117891195" pwhh="7.7602899228886741">
        <fragment mz="953.468689" charge="1" ion="y8" responses="2639.01145603135" signaltonoises="12.0728507724619" noises="14.0821586651504" />
        <fragment mz="737.394043" charge="1" ion="y6" responses="2154.67136841793" signaltonoises="9.91914381706323" noises="31.9362022916694" />
        <fragment mz="522.3034668" charge="1" ion="y4" responses="549.475435946992" signaltonoises="8.06709843612261" noises="15.352839680972" />
        <fragment mz="409.2193909" charge="1" ion="y3" responses="4005.95568388046" signaltonoises="17.5068944345099" noises="22.6319416607364" />
        <fragment mz="201.1233673" charge="1" ion="b2" responses="27601.3866844889" signaltonoises="28.5264052377266" noises="62.9464025267867" />
        <fragment mz="545.2565918" charge="1" ion="b5" responses="486.869657463679" signaltonoises="3.36968071336235" noises="28.5412274021207" />
        <decoy>
          <peptide id="sp|Q96PK6|RBM14_HUMAN.FSLQSESLR.2.0.272.True" updatedrts="42.0654109917237" scores="134234402.86555" fdr="0.748442112167924" recomputedscores="-0.826086484486181" predictedrts="40.4114640214893" irts="42.4288977499703" pwhh="2.3859743308758343">
            <fragment mz="919.48431396484375" charge="1" ion="y8" responses="564.187903932768" signaltonoises="7.25431695882879" noises="14.8188304060232" />
            <fragment mz="719.36822509765625" charge="1" ion="y6" responses="229.345058233436" signaltonoises="3.24105376028816" noises="33.1119322696422" />
            <fragment mz="504.27764892578125" charge="1" ion="y4" responses="499.847658103881" signaltonoises="4.05198402494871" noises="31.0228745386997" />
            <fragment mz="375.23504638671875" charge="1" ion="y3" responses="0" signaltonoises="1" noises="18.6950852411151" />
            <fragment mz="235.10771179199219" charge="1" ion="b2" responses="1526.06283205353" signaltonoises="9.66849052226194" noises="32.2914287577119" />
            <fragment mz="563.28240966796875" charge="1" ion="b5" responses="0" signaltonoises="1" noises="25.346428751974" />
          </peptide>
        </decoy>
      </peptide>
    </protein>
    <protein id="sp|Q15008|PSMD6_HUMAN">
      <peptide id="sp|Q15008|PSMD6_HUMAN.PLENLEEEGLPKNPDLR.3.1.False" updatedrts="46.4518357794918" scores="2208523.27532708" fdr="1" recomputedscores="-2.51622113180459" predictedrts="48.0959286980201" irts="46.7647226296373" pwhh="2.9915108505532571">
        <fragment mz="839.4733887" charge="1" ion="y7" responses="0" signaltonoises="1" noises="17.558558409703" />
        <fragment mz="1124.546997" charge="1" ion="b10" responses="0" signaltonoises="1" noises="14.42639245166" />
        <fragment mz="1011.462952" charge="1" ion="b9" responses="446.661678236156" signaltonoises="4.94102534073407" noises="18.0318227160307" />
        <fragment mz="838.4122925" charge="2" ion="b15" responses="694.029500806327" signaltonoises="5.18678772834746" noises="26.2049297637013" />
        <fragment mz="1138.62146" charge="1" ion="y10" responses="103.681811847248" signaltonoises="3.13215702172147" noises="15.9110133156628" />
        <fragment mz="1396.706665" charge="1" ion="y12" responses="232.984988296895" signaltonoises="23.9208442397748" noises="2.76227273072148" />
        <decoy>
          <peptide id="sp|Q15008|PSMD6_HUMAN.LDPNKPLGEEELNELPR.3.1.True" updatedrts="46.3599620968601" scores="15416666.8119987" fdr="1" recomputedscores="-1.67233262594427" predictedrts="48.0959286980201" irts="46.673908762259" pwhh="10.262268044712396">
            <fragment mz="870.46795654296875" charge="1" ion="y7" responses="258.843035911182" signaltonoises="3.42459336533447" noises="22.8104301249079" />
            <fragment mz="1093.5523681640625" charge="1" ion="b10" responses="123.628138728911" signaltonoises="4.12043095231986" noises="16.2182115676345" />
            <fragment mz="964.50982666015625" charge="1" ion="b9" responses="255.760075386476" signaltonoises="3.33121896474305" noises="15.5840783939602" />
            <fragment mz="846.427978515625" charge="2" ion="b15" responses="2730.50625058539" signaltonoises="9.4178630021873" noises="24.0172983717098" />
            <fragment mz="1185.5745849609375" charge="1" ion="y10" responses="378.09483760246" signaltonoises="5.2454136977608" noises="11.8014423095027" />
            <fragment mz="1395.71142578125" charge="1" ion="y12" responses="169.303928979017" signaltonoises="14.0682272507374" noises="2.50679028126747" />
          </peptide>
        </decoy>
      </peptide>
      <peptide id="sp|Q15008|PSMD6_HUMAN.IDKVNEIVETNRPDSK.4.0.5045.False" updatedrts="30.262279293437" scores="254950642992.893" fdr="0" recomputedscores="2.71105078173881" predictedrts="30.2704213183413" irts="30.76192189799" pwhh="6.6673353801425419">
        <fragment mz="812.4204712" charge="2" ion="b14" responses="3094.6466970138" signaltonoises="18.7278114779254" noises="12.5296581646263" />
        <fragment mz="1045.527222" charge="1" ion="y9" responses="2201.27277501588" signaltonoises="56.5121713121514" noises="2.92264635126449" />
        <fragment mz="928.9892578" charge="2" ion="y16" responses="0" signaltonoises="1" noises="0.0499810909090909" />
        <fragment mz="699.3671875" charge="1" ion="b6" responses="6960.57891893859" signaltonoises="33.814091066913" noises="15.1444966791385" />
        <fragment mz="581.9672241" charge="3" ion="y15" responses="4919.95764098214" signaltonoises="141.913761321467" noises="2.59640110817328" />
        <fragment mz="817.4162598" charge="1" ion="y7" responses="2278.10348995222" signaltonoises="27.6320658016003" noises="8.26695465406249" />
        <decoy>
          <peptide id="sp|Q15008|PSMD6_HUMAN.SDPRNTEVIENVKDIK.4.0.5045.True" updatedrts="30.1846498647098" scores="319070750.445725" fdr="0.454482279360667" recomputedscores="-0.199912698092541" predictedrts="30.2704213183413" irts="30.685187968935" pwhh="6.40855711158271">
            <fragment mz="799.39447021484375" charge="2" ion="b14" responses="489.250244674096" signaltonoises="8.95224449200674" noises="10.8596688325888" />
            <fragment mz="1057.625244140625" charge="1" ion="y9" responses="0" signaltonoises="1" noises="0.0499810909090909" />
            <fragment mz="928.9892578125" charge="2" ion="y16" responses="0" signaltonoises="1" noises="0.0499810909090909" />
            <fragment mz="671.31072998046875" charge="1" ion="b6" responses="2185.72137096642" signaltonoises="20.7373946624148" noises="13.3788506910248" />
            <fragment mz="590.6512451171875" charge="3" ion="y15" responses="190.328095253298" signaltonoises="10.8804868436577" noises="4.75203441297613" />
            <fragment mz="845.47271728515625" charge="1" ion="y7" responses="5194.09428658083" signaltonoises="38.6283358252277" noises="10.3088942617797" />
          </peptide>
        </decoy>
      </peptide>
      <peptide id="sp|Q15008|PSMD6_HUMAN.IGDKEGALTAFR.3.0.2487.False" updatedrts="37.0322333333333" scores="37946815.9090122" fdr="0.900032144005143" recomputedscores="-1.05821615007905" predictedrts="36.560915754247" irts="37.4537806623849" pwhh="5.0474656992443352">
        <fragment mz="494.2721558" charge="1" ion="y4" responses="7866.1391174064" signaltonoises="25.1374152802878" noises="26.1781500212141" />
        <fragment mz="784.4199219" charge="1" ion="b8" responses="1898.81096893726" signaltonoises="13.8046944651654" noises="13.5722651031952" />
        <fragment mz="607.3562012" charge="1" ion="y5" responses="0" signaltonoises="1" noises="19.0392091132564" />
        <fragment mz="671.3358765" charge="1" ion="b7" responses="4022.8855512176" signaltonoises="19.6018382568134" noises="20.7693331012862" />
        <fragment mz="393.2244873" charge="1" ion="y3" responses="5097.07539853893" signaltonoises="22.1765600001827" noises="18.9988158749815" />
        <fragment mz="286.13974" charge="1" ion="b3" responses="227.472017619923" signaltonoises="5.36606512206985" noises="22.9139685346764" />
        <decoy>
          <peptide id="sp|Q15008|PSMD6_HUMAN.FATLAGEKDGIR.3.0.2487.True" updatedrts="37.7984657016267" scores="21028843.2413924" fdr="1" recomputedscores="-1.31330185352265" predictedrts="36.560915754247" irts="38.2111741039222" pwhh="14.44452077466641">
            <fragment mz="460.25143432617188" charge="1" ion="y4" responses="11085.997548951" signaltonoises="20.2878470855763" noises="25.6146961684358" />
            <fragment mz="818.440673828125" charge="1" ion="b8" responses="305.940269256061" signaltonoises="6.16328452994022" noises="12.063345873076" />
            <fragment mz="588.34637451171875" charge="1" ion="y5" responses="732.989882724225" signaltonoises="5.6663735439052" noises="24.2048530127146" />
            <fragment mz="690.345703125" charge="1" ion="b7" responses="3847.50200627664" signaltonoises="8.49501330822356" noises="36.4942839084933" />
            <fragment mz="345.2244873046875" charge="1" ion="y3" responses="2384.22869418315" signaltonoises="7.28880258022445" noises="28.7172887388204" />
            <fragment mz="320.16049194335938" charge="1" ion="b3" responses="813.526517175832" signaltonoises="6.14276858734526" noises="17.4227637612602" />
          </peptide>
        </decoy>
      </peptide>
    </protein>
    <protein id="sp|Q9P013|CWC15_HUMAN">
      <peptide id="sp|Q9P013|CWC15_HUMAN.MENILSGNPLLNLTGPSQPQANFK.3.0.9962.False" updatedrts="77.0901296543568" scores="9889.71373268634" fdr="1" recomputedscores="-4.56699773670034" predictedrts="78.1848819096977" irts="77.0495863354121" pwhh="1.2282224051935935">
        <fragment mz="1016.515991" charge="1" ion="y9" responses="408.885778149174" signaltonoises="7.62981428240983" noises="12.2350716477245" />
        <fragment mz="919.4631958" charge="1" ion="y8" responses="144.587661903818" signaltonoises="4.66063762096965" noises="11.3057765301557" />
        <fragment mz="1048.560425" charge="2" ion="y20" responses="0" signaltonoises="1" noises="9.39791406916261" />
        <fragment mz="1069.534668" charge="1" ion="b10" responses="185.107601589179" signaltonoises="4.35013652002068" noises="12.0146196396834" />
        <fragment mz="1174.585083" charge="1" ion="y11" responses="235.478621028634" signaltonoises="6.00656414738111" noises="12.9699532450022" />
        <fragment mz="956.4506226" charge="1" ion="b9" responses="0" signaltonoises="1" noises="13.8951429587331" />
        <decoy>
          <peptide id="sp|Q9P013|CWC15_HUMAN.FNAQPQSPGTLNLLPNGSLINEMK.3.0.9962.True" updatedrts="77.6590722811785" scores="3315229.58324035" fdr="1" recomputedscores="-2.06973936718616" predictedrts="78.1848819096977" irts="77.611965885007" pwhh="6.0016199421281842">
            <fragment mz="1005.5033569335938" charge="1" ion="y9" responses="411.719781602097" signaltonoises="5.84923949808227" noises="11.8272654189945" />
            <fragment mz="891.46044921875" charge="1" ion="y8" responses="350.799510416698" signaltonoises="6.0597195496052" noises="12.3683541769482" />
            <fragment mz="1062.0618896484375" charge="2" ion="y20" responses="0" signaltonoises="1" noises="0.232767834421663" />
            <fragment mz="1028.4796142578125" charge="1" ion="b10" responses="800.244274307021" signaltonoises="7.02612721492565" noises="11.9833739906421" />
            <fragment mz="1215.64013671875" charge="1" ion="y11" responses="100.401539948515" signaltonoises="4.15684835634791" noises="6.88018130463855" />
            <fragment mz="927.431884765625" charge="1" ion="b9" responses="852.3859272823" signaltonoises="9.42879997484487" noises="11.8052026196815" />
          </peptide>
        </decoy>
      </peptide>
      <peptide id="sp|Q9P013|CWC15_HUMAN.[1Ac]-TTAARPTFEPAR.2.0.9928.False" updatedrts="35.2017618066908" scores="28177.8198385611" fdr="1" recomputedscores="-5.44901217346723" predictedrts="33.0801430588217" irts="35.6444246672996" pwhh="5.1198604447036065">
        <fragment mz="817.4202881" charge="1" ion="y7" responses="270.114264817885" signaltonoises="6.91449743406403" noises="12.1418483115058" />
        <fragment mz="1017.5" charge="1" ion="b9" responses="101.518474431302" signaltonoises="4.79849948499264" noises="11.4389271616923" />
        <fragment mz="888.4573975" charge="1" ion="b8" responses="0" signaltonoises="1" noises="16.9105812604897" />
        <fragment mz="1185.589844" charge="1" ion="b11" responses="206.831299308355" signaltonoises="4.05245255834584" noises="8.97485918912943" />
        <fragment mz="741.3889771" charge="1" ion="b7" responses="83.3349507807004" signaltonoises="3.52033736743498" noises="10.6051149215229" />
        <fragment mz="543.2885132" charge="1" ion="b5" responses="610.388484147533" signaltonoises="6.96259837341915" noises="11.669681095683" />
        <decoy>
          <peptide id="sp|Q9P013|CWC15_HUMAN.[1Ac]-APEFTPRAATTR.2.0.9928.True" updatedrts="33.1858497804635" scores="323983175.028695" fdr="1" recomputedscores="-1.36308143546439" predictedrts="33.0801430588217" irts="33.6517673344051" pwhh="2.4847653349957048">
            <fragment mz="772.4423828125" charge="1" ion="y7" responses="183.797072741212" signaltonoises="18.9360072909768" noises="2.79340671296966" />
            <fragment mz="983.4945068359375" charge="1" ion="b9" responses="93.2879836247406" signaltonoises="3.06846946487128" noises="9.30687301648139" />
            <fragment mz="912.4573974609375" charge="1" ion="b8" responses="71.8922394278757" signaltonoises="3.40257009400688" noises="11.2864854366488" />
            <fragment mz="1185.58984375" charge="1" ion="b11" responses="373.545851938029" signaltonoises="11.1917398940547" noises="7.71943817264072" />
            <fragment mz="841.4202880859375" charge="1" ion="b7" responses="1818.27194930705" signaltonoises="10.3312012301901" noises="10.3092255902686" />
            <fragment mz="588.26641845703125" charge="1" ion="b5" responses="174.609516817831" signaltonoises="4.78862926524742" noises="10.4125724304227" />
          </peptide>
        </decoy>
      </peptide>
      <peptide id="sp|Q9P013|CWC15_HUMAN.MENILSGNPLLN[Dea]LTGPSQPQANFK.3.0.9731.False" updatedrts="78.8873875873093" scores="1526.61734939864" fdr="1" recomputedscores="-5.45997131180904" predictedrts="78.4344103625133" irts="78.8261118745265" pwhh="7.0440377451589917">
        <fragment mz="1073.537476" charge="1" ion="y10" responses="2988.74733282997" signaltonoises="11.3728295987894" noises="20.2704251223375" />
        <fragment mz="1174.585083" charge="1" ion="y11" responses="15695.2265092762" signaltonoises="78.4591456203783" noises="13.8385774509639" />
        <fragment mz="1053.530396" charge="2" ion="b20" responses="12792.6412671751" signaltonoises="38.7646316557738" noises="15.9488508017835" />
        <fragment mz="1016.515991" charge="1" ion="y9" responses="465.53290313743" signaltonoises="10.253368781472" noises="12.4213554389853" />
        <fragment mz="704.3726196" charge="1" ion="y6" responses="1328.95415742238" signaltonoises="10.3460019030111" noises="13.3417751276617" />
        <fragment mz="488.2173462" charge="1" ion="b4" responses="3969.47282720448" signaltonoises="21.8894709254083" noises="15.9495326863972" />
        <decoy>
          <peptide id="sp|Q9P013|CWC15_HUMAN.FNAQPQSPGTLN[Dea]LLPNGSLINEMK.3.0.9731.True" updatedrts="78.3979430278567" scores="9246888.65098199" fdr="1" recomputedscores="-1.66524332537966" predictedrts="78.4344103625133" irts="78.3423133368176" pwhh="5.6399893017996616">
            <fragment mz="1102.55615234375" charge="1" ion="y10" responses="1042.60972572495" signaltonoises="10.4608841454545" noises="10.0372112105522" />
            <fragment mz="1215.64013671875" charge="1" ion="y11" responses="211.153137679185" signaltonoises="7.88048843941262" noises="6.49822606958605" />
            <fragment mz="1032.5416259765625" charge="2" ion="b20" responses="231.602238767069" signaltonoises="3.8729635585885" noises="11.3058918101698" />
            <fragment mz="1005.5033569335938" charge="1" ion="y9" responses="180.165911836242" signaltonoises="3.17143397920236" noises="11.098235859621" />
            <fragment mz="747.40692138671875" charge="1" ion="y6" responses="472.885012399402" signaltonoises="7.3878765808739" noises="8.74918520609804" />
            <fragment mz="461.21429443359375" charge="1" ion="b4" responses="0" signaltonoises="1" noises="14.1337994412948" />
          </peptide>
        </decoy>
      </peptide>
      <peptide id="sp|Q9P013|CWC15_HUMAN.IKKERAEEQAR.3.0.1587.False" updatedrts="0" scores="0" fdr="1" recomputedscores="NaN" predictedrts="45.7788195240491" irts="0.848735231297022" pwhh="0">
        <fragment mz="855.5046997" charge="1" ion="b7" responses="0" signaltonoises="0" noises="0" />
        <fragment mz="175.1189575" charge="1" ion="y1" responses="0" signaltonoises="0" noises="0" />
        <decoy>
          <peptide id="sp|Q9P013|CWC15_HUMAN.AQEEAREKKIR.3.0.1587.True" updatedrts="0" scores="0" fdr="1" recomputedscores="NaN" predictedrts="45.7788195240491" irts="0.848735231297022" pwhh="0">
            <fragment mz="814.36895751953125" charge="1" ion="b7" responses="0" signaltonoises="0" noises="0" />
            <fragment mz="175.11895751953125" charge="1" ion="y1" responses="0" signaltonoises="0" noises="0" />
          </peptide>
        </decoy>
      </peptide>
    </protein>
    <protein id="sp|O00232|PSD12_HUMAN">
      <peptide id="sp|O00232|PSD12_HUMAN.LQEVIETLLSLEK.2.0.9997.False" updatedrts="81.3982439475103" scores="1303238360954.37" fdr="0" recomputedscores="3.52846243753658" predictedrts="81.5423724755462" irts="81.3080040766197" pwhh="7.1433782008052313">
        <fragment mz="932.5299072" charge="1" ion="y8" responses="4061.80722578355" signaltonoises="26.2571888984639" noises="10.0447742186204" />
        <fragment mz="1273.724976" charge="1" ion="y11" responses="7713.891834775" signaltonoises="83.04631238079" noises="6.15919677145158" />
        <fragment mz="1045.614014" charge="1" ion="y9" responses="3576.26640458816" signaltonoises="40.5106645620108" noises="9.66683595492422" />
        <fragment mz="1144.682373" charge="1" ion="y10" responses="3298.60099929544" signaltonoises="97.4843442833952" noises="2.95001577336095" />
        <fragment mz="803.4873047" charge="1" ion="y7" responses="3664.33586174618" signaltonoises="39.9670782897622" noises="5.06215660685562" />
        <fragment mz="470.2609253" charge="1" ion="b4" responses="2701.8366941378" signaltonoises="15.3597012066326" noises="15.9526345893113" />
        <decoy>
          <peptide id="sp|O00232|PSD12_HUMAN.ELSLLTEIVEQLK.2.0.9997.True" updatedrts="83.8407937946271" scores="265039144.505045" fdr="0.377902885292048" recomputedscores="-0.0428578187088894" predictedrts="81.5423724755462" irts="83.7223777201592" pwhh="4.1656109915257717">
            <fragment mz="959.540771484375" charge="1" ion="y8" responses="61.931287111144" signaltonoises="3.17610016252896" noises="10.54008680406" />
            <fragment mz="1272.740966796875" charge="1" ion="y11" responses="91.5723075813748" signaltonoises="283.511170387998" noises="0.125366744799577" />
            <fragment mz="1072.6248779296875" charge="1" ion="y9" responses="83.3933408941386" signaltonoises="3.65571358213589" noises="8.01713408435606" />
            <fragment mz="1185.7088623046875" charge="1" ion="y10" responses="61.0909155762116" signaltonoises="86.9307633756653" noises="0.189917498212094" />
            <fragment mz="858.49310302734375" charge="1" ion="y7" responses="113.962804007686" signaltonoises="3.16138796983449" noises="9.12174677710511" />
            <fragment mz="443.25003051757813" charge="1" ion="b4" responses="444.693035083978" signaltonoises="5.96754745735791" noises="12.1425091889597" />
          </peptide>
        </decoy>
      </peptide>
      <peptide id="sp|O00232|PSD12_HUMAN.LQ[Dea]EVIETLLSLEK.2.0.7782.False" updatedrts="81.4179182905897" scores="256626866815.156" fdr="0" recomputedscores="2.82274070418211" predictedrts="81.6343434126857" irts="81.3274514649466" pwhh="7.1433782008052313">
        <fragment mz="932.5299072" charge="1" ion="y8" responses="4061.80722578355" signaltonoises="26.9221925688892" noises="9.79665877605816" />
        <fragment mz="1144.682373" charge="1" ion="y10" responses="3298.60099929544" signaltonoises="97.7279970450165" noises="2.9426608749517" />
        <fragment mz="1273.724976" charge="1" ion="y11" responses="7713.891834775" signaltonoises="72.1878767829322" noises="7.08565761858863" />
        <fragment mz="803.4873047" charge="1" ion="y7" responses="3664.33586174618" signaltonoises="37.5642465937632" noises="5.38596212534784" />
        <fragment mz="589.3555298" charge="1" ion="y5" responses="3107.40461329962" signaltonoises="22.7086900153784" noises="7.60869806419574" />
        <fragment mz="389.2394714" charge="1" ion="y3" responses="1574.35938895965" signaltonoises="11.4597370086498" noises="10.0060790166355" />
        <decoy>
          <peptide id="sp|O00232|PSD12_HUMAN.ELSLLTEIVEQ[Dea]LK.2.0.7782.True" updatedrts="79.7392462997452" scores="3924912.28801557" fdr="1" recomputedscores="-1.96316295091182" predictedrts="81.6343434126857" irts="79.6681439115606" pwhh="1.8305302838421535">
            <fragment mz="960.5247802734375" charge="1" ion="y8" responses="393.205742119459" signaltonoises="6.4026878074821" noises="11.5122598953725" />
            <fragment mz="1186.6929931640625" charge="1" ion="y10" responses="38.7987455832833" signaltonoises="6.95483867966083" noises="2.37407890924799" />
            <fragment mz="1273.7249755859375" charge="1" ion="y11" responses="99.887407022202" signaltonoises="4.28599228820049" noises="7.70537769246264" />
            <fragment mz="859.47711181640625" charge="1" ion="y7" responses="0" signaltonoises="1" noises="8.89761677522922" />
            <fragment mz="617.3504638671875" charge="1" ion="y5" responses="193.188839498312" signaltonoises="5.07200321630992" noises="11.5561830753156" />
            <fragment mz="389.23947143554688" charge="1" ion="y3" responses="90.409716462232" signaltonoises="5.00280113669646" noises="9.7685507921018" />
          </peptide>
        </decoy>
      </peptide>
      <peptide id="sp|O00232|PSD12_HUMAN.LFTTMELMR.2.0.3314.False" updatedrts="59.2891007891599" scores="2445316225.55283" fdr="0.381722319859402" recomputedscores="-0.0483639036432116" predictedrts="59.304556604504" irts="59.4539024762883" pwhh="8.3694015965314055">
        <fragment mz="881.421936" charge="1" ion="y7" responses="34995.8202750565" signaltonoises="75.6158591878801" noises="28.842143609504" />
        <fragment mz="780.3742676" charge="1" ion="y6" responses="10519.577845095" signaltonoises="22.3056241675947" noises="25.7841145332308" />
        <fragment mz="679.3265991" charge="1" ion="y5" responses="16257.1998306489" signaltonoises="29.9086595704127" noises="25.3145229082758" />
        <fragment mz="1123.563843" charge="1" ion="b9" responses="0" signaltonoises="1" noises="7.84716265418828" />
        <fragment mz="1028.490356" charge="1" ion="y8" responses="2262.3063934426" signaltonoises="23.3685388008663" noises="12.7736336049551" />
        <fragment mz="362.1727295" charge="2" ion="b6" responses="0" signaltonoises="1" noises="21.6720628964572" />
        <decoy>
          <peptide id="sp|O00232|PSD12_HUMAN.MLEMTTFLR.2.0.3314.True" updatedrts="59.8975352572157" scores="3610141.62934209" fdr="1" recomputedscores="-2.87540391636412" predictedrts="59.304556604504" irts="60.0553183062371" pwhh="3.3880810215091497">
            <fragment mz="897.44989013671875" charge="1" ion="y7" responses="0" signaltonoises="1" noises="21.6157059014954" />
            <fragment mz="768.40728759765625" charge="1" ion="y6" responses="430.047601291423" signaltonoises="3.27534851339554" noises="25.3691929560313" />
            <fragment mz="637.36676025390625" charge="1" ion="y5" responses="595.388882030473" signaltonoises="4.89379045724741" noises="20.1037571836538" />
            <fragment mz="1123.5638427734375" charge="1" ion="b9" responses="148.574398404118" signaltonoises="6.40111515972892" noises="7.27413915163512" />
            <fragment mz="1010.533935546875" charge="1" ion="y8" responses="0" signaltonoises="1" noises="12.9919851619654" />
            <fragment mz="354.15878295898438" charge="2" ion="b6" responses="106.063734497539" signaltonoises="3.11110542267427" noises="18.4280956727499" />
          </peptide>
        </decoy>
      </peptide>
      <peptide id="sp|O00232|PSD12_HUMAN.YYTRITMKR.2.0.2844.False" updatedrts="56.5204319234679" scores="4168868.70927775" fdr="1" recomputedscores="-2.42277688487226" predictedrts="57.3606222141945" irts="56.7171717827855" pwhh="4.2521257028110373">
        <fragment mz="1057.549927" charge="1" ion="b8" responses="843.490427462832" signaltonoises="7.75196224696896" noises="15.2301742206455" />
        <fragment mz="434.2543945" charge="1" ion="y3" responses="252.403188757046" signaltonoises="3.6160671291628" noises="18.311562174461" />
        <fragment mz="327.1339417" charge="1" ion="b2" responses="0" signaltonoises="1" noises="59.6250353893969" />
        <fragment mz="175.1189575" charge="1" ion="y1" responses="0" signaltonoises="1" noises="57.2007956614373" />
        <fragment mz="303.2139282" charge="1" ion="y2" responses="4213.56766568226" signaltonoises="13.1770392367392" noises="37.6943835169847" />
        <decoy>
          <peptide id="sp|O00232|PSD12_HUMAN.KMTIRTYYR.2.0.2844.True" updatedrts="56.7614360663623" scores="4649052595.00242" fdr="0.138086303939962" recomputedscores="0.61442989637771" predictedrts="57.3606222141945" irts="56.955395805634" pwhh="7.5423567669229428">
            <fragment mz="1057.5499267578125" charge="1" ion="b8" responses="0" signaltonoises="1" noises="20.7722225266361" />
            <fragment mz="501.24560546875" charge="1" ion="y3" responses="3955.75314917288" signaltonoises="11.6106053268069" noises="27.6302882704881" />
            <fragment mz="260.14273071289063" charge="1" ion="b2" responses="3110.93145535919" signaltonoises="19.1799040383319" noises="12.6446534494508" />
            <fragment mz="175.11895751953125" charge="1" ion="y1" responses="32446.8944279909" signaltonoises="30.911911849801" noises="61.2966272696029" />
            <fragment mz="338.18228149414063" charge="1" ion="y2" responses="3123.65932122533" signaltonoises="11.1162740058947" noises="20.6905343123375" />
          </peptide>
        </decoy>
      </peptide>
      <peptide id="sp|O00232|PSD12_HUMAN.LIDT[Pho]LRMVTEGK.3.0.1818.False" updatedrts="51.7663217906915" scores="1008742.70341007" fdr="1" recomputedscores="-3.44832769030773" predictedrts="53.9235739044602" irts="52.0179030179705" pwhh="12.020668646469893">
        <fragment mz="533.2929688" charge="1" ion="y5" responses="1184.62393505076" signaltonoises="5.93890421584481" noises="29.2303744045841" />
        <fragment mz="728.3674927" charge="2" ion="y12" responses="639.651482295626" signaltonoises="3.84028661268955" noises="44.293829494602" />
        <fragment mz="664.3334351" charge="1" ion="y6" responses="4249.62453658552" signaltonoises="10.2116880469323" noises="26.1882579810976" />
        <fragment mz="792.4015503" charge="1" ion="b6" responses="4993.68316881054" signaltonoises="14.4032188990877" noises="19.3064370806082" />
        <fragment mz="434.2245483" charge="1" ion="y4" responses="815.912637027771" signaltonoises="5.86034037281056" noises="23.7035974434089" />
        <fragment mz="227.1753998" charge="1" ion="b2" responses="0" signaltonoises="1" noises="223.050154864952" />
        <decoy>
          <peptide id="sp|O00232|PSD12_HUMAN.GETVMRLT[Pho]DILK.3.0.1818.True" updatedrts="52.9261704038545" scores="1491013936.19816" fdr="0.224497257769653" recomputedscores="0.344108062191944" predictedrts="53.9235739044602" irts="53.1643721168191" pwhh="4.7372067314964239">
            <fragment mz="669.3218994140625" charge="1" ion="y5" responses="710.976698688946" signaltonoises="4.67362733282005" noises="27.6628731820807" />
            <fragment mz="728.36749267578125" charge="2" ion="y12" responses="0" signaltonoises="1" noises="44.2016037468724" />
            <fragment mz="782.40594482421875" charge="1" ion="y6" responses="800.904565496651" signaltonoises="6.81665210048399" noises="17.575696668686" />
            <fragment mz="674.32904052734375" charge="1" ion="b6" responses="696.776752269875" signaltonoises="4.20476886646451" noises="26.7476354600175" />
            <fragment mz="488.307861328125" charge="1" ion="y4" responses="5269.55015242667" signaltonoises="21.2807343533478" noises="31.3001483853719" />
            <fragment mz="187.07133483886719" charge="1" ion="b2" responses="662.322513883873" signaltonoises="4.65910621622083" noises="17.2244446882955" />
          </peptide>
        </decoy>
      </peptide>
    </protein>
    <protein id="sp|O60869|EDF1_HUMAN">
      <peptide id="sp|O60869|EDF1_HUMAN.INEKPQVIADYESGR.3.1.False" updatedrts="35.6557921564242" scores="33797425034332" fdr="0" recomputedscores="4.19965868790978" predictedrts="35.4938768528148" irts="36.0932175183677" pwhh="6.86619481045908">
        <fragment mz="797.3424072" charge="1" ion="y7" responses="36289.6255082664" signaltonoises="167.968341578473" noises="16.2110306148805" />
        <fragment mz="922.5356445" charge="1" ion="b8" responses="5730.56623445142" signaltonoises="53.076892071103" noises="7.64795750559099" />
        <fragment mz="726.3052979" charge="1" ion="y6" responses="24734.5214682728" signaltonoises="79.0742722545595" noises="17.6971271868252" />
        <fragment mz="611.2783813" charge="1" ion="y5" responses="21532.189786184" signaltonoises="70.078213119441" noises="22.5424615366128" />
        <fragment mz="809.4515991" charge="1" ion="b7" responses="17706.1423544008" signaltonoises="79.9684098585857" noises="13.8768552941647" />
        <fragment mz="910.4265137" charge="1" ion="y8" responses="7839.68264245606" signaltonoises="30.57780045348" noises="21.1526358588484" />
        <decoy>
          <peptide id="sp|O60869|EDF1_HUMAN.GSEYDAIVQPKENIR.3.1.True" updatedrts="36.2369596320716" scores="39225568.9560303" fdr="1" recomputedscores="-1.68864161106398" predictedrts="35.4938768528148" irts="36.6676808961946" pwhh="13.983740650759765">
            <fragment mz="884.49481201171875" charge="1" ion="y7" responses="201.41590658624" signaltonoises="5.45478704079819" noises="11.2896316493553" />
            <fragment mz="835.38323974609375" charge="1" ion="b8" responses="5087.87634663737" signaltonoises="17.4419291646249" noises="17.0401989727709" />
            <fragment mz="756.436279296875" charge="1" ion="y6" responses="704.885022469235" signaltonoises="8.87065305432536" noises="10.176194335378" />
            <fragment mz="659.38348388671875" charge="1" ion="y5" responses="656.180892688131" signaltonoises="9.55937114250987" noises="14.8755783104982" />
            <fragment mz="736.3148193359375" charge="1" ion="b7" responses="269.448893184473" signaltonoises="6.16589951788717" noises="23.6215413416152" />
            <fragment mz="983.563232421875" charge="1" ion="y8" responses="304.81883036582" signaltonoises="7.46872773029196" noises="4.23971250001025" />
          </peptide>
        </decoy>
      </peptide>
      <peptide id="sp|O60869|EDF1_HUMAN.[1Ac]-AESDWDTVTVLR.2.0.8986.False" updatedrts="66.063378440819" scores="15581502566572.5" fdr="0" recomputedscores="3.94387550162835" predictedrts="66.1658960628535" irts="66.150034977122" pwhh="5.5297497782913432">
        <fragment mz="803.4621582" charge="1" ion="y7" responses="16479.4087971642" signaltonoises="62.0128983382122" noises="18.3995795163146" />
        <fragment mz="989.5414429" charge="1" ion="y8" responses="12711.860962236" signaltonoises="36.9670154432164" noises="16.7437671300343" />
        <fragment mz="1191.600464" charge="1" ion="y10" responses="4307.71653816761" signaltonoises="25.8942841147865" noises="12.7246999855122" />
        <fragment mz="445.1565247" charge="1" ion="b4" responses="3190.00336591613" signaltonoises="19.1388468077621" noises="13.2206319622464" />
        <fragment mz="688.4351807" charge="1" ion="y6" responses="9294.29900972665" signaltonoises="57.0181105628506" noises="11.6325088503759" />
        <fragment mz="488.3191223" charge="1" ion="y4" responses="7963.43374327828" signaltonoises="44.5770767412949" noises="11.9129423881018" />
        <decoy>
          <peptide id="sp|O60869|EDF1_HUMAN.[1Ac]-LVTVTDWDSEAR.2.0.8986.True" updatedrts="67.0786241635921" scores="10061127.9896238" fdr="1" recomputedscores="-2.26722940914512" predictedrts="66.1658960628535" irts="67.1535692622761" pwhh="7.7000129588810173">
            <fragment mz="878.3638916015625" charge="1" ion="y7" responses="1119.8000304742" signaltonoises="8.95260751274308" noises="16.7001275742304" />
            <fragment mz="979.41156005859375" charge="1" ion="y8" responses="633.000645294844" signaltonoises="5.60964039243217" noises="17.843960315478" />
            <fragment mz="1179.5277099609375" charge="1" ion="y10" responses="0" signaltonoises="1" noises="11.4303416262395" />
            <fragment mz="455.28640747070313" charge="1" ion="b4" responses="179.781430452095" signaltonoises="3.11075397026673" noises="11.0033671162617" />
            <fragment mz="763.3369140625" charge="1" ion="y6" responses="466.718401799455" signaltonoises="7.56272649314984" noises="18.5842809359594" />
            <fragment mz="462.23068237304688" charge="1" ion="y4" responses="451.304822601605" signaltonoises="5.61606172178558" noises="18.7059252632401" />
          </peptide>
        </decoy>
      </peptide>
      <peptide id="sp|O60869|EDF1_HUMAN.QVIADYESGR.2.0.7154.False" updatedrts="35.6514244371478" scores="23717932754233.8" fdr="0" recomputedscores="4.04585190789958" predictedrts="35.7094233038868" irts="36.0889001832206" pwhh="6.86619481045908">
        <fragment mz="797.3424072" charge="1" ion="y7" responses="36289.6255082664" signaltonoises="172.22521727781" noises="15.8103439827111" />
        <fragment mz="611.2783813" charge="1" ion="y5" responses="21532.189786184" signaltonoises="67.5946499455228" noises="23.3707168403523" />
        <fragment mz="910.4265137" charge="1" ion="y8" responses="8168.24362093556" signaltonoises="31.3112437602178" noises="21.0778462584816" />
        <fragment mz="726.3052979" charge="1" ion="y6" responses="24734.5214682728" signaltonoises="78.4614668893029" noises="17.8353465564046" />
        <fragment mz="963.4417725" charge="1" ion="b9" responses="1050.03868747178" signaltonoises="8.28848809045045" noises="18.1177197169727" />
        <fragment mz="1009.494873" charge="1" ion="y9" responses="3054.10149191836" signaltonoises="26.6666992071635" noises="11.8876904664326" />
        <decoy>
          <peptide id="sp|O60869|EDF1_HUMAN.GSEYDAIVQR.2.0.7154.True" updatedrts="36.3409331978957" scores="59430826.8741498" fdr="1" recomputedscores="-1.50409398384874" predictedrts="35.7094233038868" irts="36.7704550677215" pwhh="6.3261829909600076">
            <fragment mz="864.4573974609375" charge="1" ion="y7" responses="36883.7863110667" signaltonoises="191.677599473763" noises="14.8860408566734" />
            <fragment mz="586.36712646484375" charge="1" ion="y5" responses="0" signaltonoises="1" noises="10.9381421142365" />
            <fragment mz="993.5" charge="1" ion="y8" responses="5046.23076815298" signaltonoises="27.101424789996" noises="13.3952296145449" />
            <fragment mz="701.39404296875" charge="1" ion="y6" responses="23891.5085965804" signaltonoises="103.384576848224" noises="16.3700138776595" />
            <fragment mz="963.44183349609375" charge="1" ion="b9" responses="2556.69014411725" signaltonoises="8.90679016105753" noises="20.2618140328789" />
            <fragment mz="1080.531982421875" charge="1" ion="y9" responses="0" signaltonoises="1" noises="4.14034821696032" />
          </peptide>
        </decoy>
      </peptide>
      <peptide id="sp|O60869|EDF1_HUMAN.IN[Dea]EKPQVIADYESGR.3.0.3051.False" updatedrts="35.6499679407167" scores="10107020078424.9" fdr="0" recomputedscores="3.67539820295872" predictedrts="35.1102312826678" irts="36.0874604883054" pwhh="6.86619481045908">
        <fragment mz="611.2783813" charge="1" ion="y5" responses="21532.189786184" signaltonoises="77.1168951760597" noises="20.4849458759066" />
        <fragment mz="797.3424072" charge="1" ion="y7" responses="36289.6255082664" signaltonoises="177.30701642315" noises="15.3572034688178" />
        <fragment mz="910.4265137" charge="1" ion="y8" responses="7839.68264245606" signaltonoises="30.9722271116804" noises="20.883260219704" />
        <fragment mz="1234.606201" charge="1" ion="y11" responses="9658.20904448034" signaltonoises="216.060236250893" noises="3.88241568279376" />
        <fragment mz="1137.553467" charge="1" ion="y10" responses="0" signaltonoises="1" noises="8.237720508578" />
        <fragment mz="319.1724548" charge="1" ion="y3" responses="7007.45680355957" signaltonoises="45.0549542726393" noises="12.4282427593359" />
        <decoy>
          <peptide id="sp|O60869|EDF1_HUMAN.GSEYDAIVQPKEN[Dea]IR.3.0.3051.True" updatedrts="35.4770507005598" scores="8508452.65853008" fdr="1" recomputedscores="-2.39937433874114" predictedrts="35.1102312826678" irts="35.9165379469942" pwhh="4.8689789885356269">
            <fragment mz="660.36749267578125" charge="1" ion="y5" responses="908.879372828805" signaltonoises="6.64359085078829" noises="23.0297833384773" />
            <fragment mz="885.4788818359375" charge="1" ion="y7" responses="0" signaltonoises="1" noises="12.4554973247799" />
            <fragment mz="984.5472412109375" charge="1" ion="y8" responses="0" signaltonoises="1" noises="5.24265608955457" />
            <fragment mz="1283.6954345703125" charge="1" ion="y11" responses="77.6948741879332" signaltonoises="660.96936050975" noises="0.0499810909090909" />
            <fragment mz="1168.66845703125" charge="1" ion="y10" responses="116.541190643852" signaltonoises="705.695598317415" noises="0.0499810909090909" />
            <fragment mz="403.22994995117188" charge="1" ion="y3" responses="839.864691145612" signaltonoises="7.15722428272017" noises="17.6552710433739" />
          </peptide>
        </decoy>
      </peptide>
    </protein>
    <protein id="sp|P62316|SMD2_HUMAN">
      <peptide id="sp|P62316|SMD2_HUMAN.EMWTEVPK.2.1.False" updatedrts="41.531118895429" scores="36461977665906.5" fdr="0.0252312867956266" recomputedscores="1.34464904553586" predictedrts="41.0154311260138" irts="41.9007690172984" pwhh="9.4023121535480456">
        <fragment mz="759.4035645" charge="1" ion="y6" responses="32208.7367386966" signaltonoises="68.4084804182186" noises="34.8375691937627" />
        <fragment mz="573.3242798" charge="1" ion="y5" responses="38941.6946989941" signaltonoises="81.4331352594783" noises="27.9811075967529" />
        <fragment mz="343.2339783" charge="1" ion="y3" responses="15330.1102714887" signaltonoises="40.2872030407237" noises="19.0817196519271" />
        <fragment mz="472.2765808" charge="1" ion="y4" responses="11166.0949935899" signaltonoises="27.4976930981255" noises="27.6585362739269" />
        <fragment mz="261.0903625" charge="1" ion="b2" responses="5536.02486889222" signaltonoises="16.4798902114104" noises="22.8759080865051" />
        <fragment mz="244.1655731" charge="1" ion="y2" responses="47101.8767707576" signaltonoises="74.3601213795354" noises="37.2072127172656" />
        <decoy>
          <peptide id="sp|P62316|SMD2_HUMAN.PVETWMEK.2.1.True" updatedrts="40.5758765886406" scores="7909420.49310028" fdr="1" recomputedscores="-5.31364648078645" predictedrts="41.0154311260138" irts="40.9565459745522" pwhh="8.1012129232451162">
            <fragment mz="823.365478515625" charge="1" ion="y6" responses="6411.94045205651" signaltonoises="23.3158648502311" noises="21.2719079205769" />
            <fragment mz="694.3228759765625" charge="1" ion="y5" responses="170.735723166238" signaltonoises="3.49236566554776" noises="26.4260930635886" />
            <fragment mz="407.19589233398438" charge="1" ion="y3" responses="522.892141091726" signaltonoises="4.50526186376617" noises="24.3900538701354" />
            <fragment mz="593.27520751953125" charge="1" ion="y4" responses="1063.64346345559" signaltonoises="5.73026039557719" noises="23.2147957236211" />
            <fragment mz="197.12844848632813" charge="1" ion="b2" responses="8316.46370639113" signaltonoises="14.6762399305912" noises="36.5739465967555" />
            <fragment mz="276.1553955078125" charge="1" ion="y2" responses="491.892704963155" signaltonoises="3.50295674540996" noises="22.8241503881682" />
          </peptide>
        </decoy>
      </peptide>
      <peptide id="sp|P62316|SMD2_HUMAN.GDSVIVVLR.2.0.5275.False" updatedrts="46.6144279592842" scores="43604304899.8049" fdr="0.0370981038746908" recomputedscores="1.23828064790385" predictedrts="47.0598974879675" irts="46.9254392160357" pwhh="9.4998833091121924">
        <fragment mz="599.4238892" charge="1" ion="y5" responses="42522.3246083599" signaltonoises="207.357483990187" noises="11.001512819189" />
        <fragment mz="359.1561279" charge="1" ion="b4" responses="1851.81970900773" signaltonoises="10.6039184317752" noises="22.0802740550193" />
        <fragment mz="387.2714233" charge="1" ion="y3" responses="6727.0838830563" signaltonoises="31.8945112975853" noises="14.441353652581" />
        <fragment mz="260.0877075" charge="1" ion="b3" responses="5056.46376488008" signaltonoises="26.2576918688999" noises="11.8905013526798" />
        <fragment mz="175.1189575" charge="1" ion="y1" responses="1836.37503208629" signaltonoises="4.82418827607631" noises="64.066400817074" />
        <fragment mz="486.3398438" charge="1" ion="y4" responses="25696.9908989565" signaltonoises="80.9183001982692" noises="14.4324226233256" />
        <decoy>
          <peptide id="sp|P62316|SMD2_HUMAN.LVVIVSDGR.2.0.5275.True" updatedrts="47.0402655152082" scores="889085.113852145" fdr="1" recomputedscores="-3.4570665448257" predictedrts="47.0598974879675" irts="47.3463644932273" pwhh="1.6083285261857443">
            <fragment mz="533.267822265625" charge="1" ion="y5" responses="2938.92996874715" signaltonoises="7.2821062102802" noises="32.6892283935394" />
            <fragment mz="425.31222534179688" charge="1" ion="b4" responses="69.3763947326998" signaltonoises="6.8484772334053" noises="2.60694833110702" />
            <fragment mz="347.1673583984375" charge="1" ion="y3" responses="0" signaltonoises="1" noises="19.3631343672538" />
            <fragment mz="312.22817993164063" charge="1" ion="b3" responses="156.510348861833" signaltonoises="5.52587005521794" noises="9.12504608216356" />
            <fragment mz="175.11895751953125" charge="1" ion="y1" responses="0" signaltonoises="1" noises="62.7014773199737" />
            <fragment mz="434.19940185546875" charge="1" ion="y4" responses="0" signaltonoises="1" noises="18.9924014006814" />
          </peptide>
        </decoy>
      </peptide>
      <peptide id="sp|P62316|SMD2_HUMAN.SEMTPEELQKREEEEFN[Dea]TGPLSVLTQSVK.4.0.3294.False" updatedrts="71.8332725323921" scores="36351224019231.4" fdr="0" recomputedscores="5.24000107505937" predictedrts="71.8116733189077" irts="71.8533700542556" pwhh="8.81935248248606">
        <fragment mz="861.5040283" charge="1" ion="y8" responses="12594.2090290187" signaltonoises="52.3119529832253" noises="14.0576733702782" />
        <fragment mz="974.5880737" charge="1" ion="y9" responses="1885.89558037596" signaltonoises="41.904333415907" noises="7.46847610474418" />
        <fragment mz="1071.640869" charge="1" ion="y10" responses="5772.93120084977" signaltonoises="49.2136797855548" noises="8.32843848389656" />
        <fragment mz="675.4035645" charge="1" ion="y6" responses="16594.624145831" signaltonoises="67.0357101704859" noises="13.381377255387" />
        <fragment mz="562.319519" charge="1" ion="y5" responses="11874.3053417304" signaltonoises="46.5098000535297" noises="13.8544739904087" />
        <fragment mz="774.4719849" charge="1" ion="y7" responses="7427.48889200834" signaltonoises="37.5339135604848" noises="10.7489601760894" />
        <decoy>
          <peptide id="sp|P62316|SMD2_HUMAN.VSQTLVSLPGTN[Dea]FEEEERKQLEEPTMESK.4.0.3294.True" updatedrts="71.588112332" scores="2681131.62059492" fdr="1" recomputedscores="-1.89219982931051" predictedrts="71.8116733189077" irts="71.6110379163997" pwhh="3.9243328098474648">
            <fragment mz="950.41351318359375" charge="1" ion="y8" responses="797.69486193058" signaltonoises="6.78811597478355" noises="15.7406689206862" />
            <fragment mz="1063.49755859375" charge="1" ion="y9" responses="248.53338858537" signaltonoises="3.16971067087685" noises="14.6555229609268" />
            <fragment mz="1191.55615234375" charge="1" ion="y10" responses="433.704753094655" signaltonoises="4.47337542852735" noises="17.2956638614344" />
            <fragment mz="692.328369140625" charge="1" ion="y6" responses="267.073031991974" signaltonoises="4.61813952945504" noises="14.4163795057053" />
            <fragment mz="595.27557373046875" charge="1" ion="y5" responses="1151.67528133433" signaltonoises="11.2465719015098" noises="14.6331502021415" />
            <fragment mz="821.3709716796875" charge="1" ion="y7" responses="775.313861128997" signaltonoises="5.88242896392511" noises="16.3487104165845" />
          </peptide>
        </decoy>
      </peptide>
    </protein>
    <protein id="sp|Q5W0U4|BSPRY_HUMAN">
      <peptide id="sp|Q5W0U4|BSPRY_HUMAN.YVADVLPGK.2.0.9999.False" updatedrts="44.9311297689889" scores="21116131128824.1" fdr="0" recomputedscores="3.93882213843978" predictedrts="44.8084052426388" irts="45.261558829044" pwhh="7.7834860080222024">
        <fragment mz="661.3555298" charge="1" ion="b6" responses="0" signaltonoises="1" noises="24.1036196990859" />
        <fragment mz="513.3395386" charge="1" ion="y5" responses="0" signaltonoises="1" noises="21.910291117827" />
        <fragment mz="301.1870422" charge="1" ion="y3" responses="126859.021420541" signaltonoises="243.761453563398" noises="33.1158192204783" />
        <fragment mz="414.2710876" charge="1" ion="y4" responses="30325.0618117755" signaltonoises="101.271870590474" noises="19.869588046316" />
        <fragment mz="449.203064" charge="1" ion="b4" responses="10910.0972179931" signaltonoises="46.2104071191273" noises="20.1766723099011" />
        <fragment mz="204.1342621" charge="1" ion="y2" responses="10602.285588319" signaltonoises="28.1955156228878" noises="22.285816040255" />
        <decoy>
          <peptide id="sp|Q5W0U4|BSPRY_HUMAN.GPLVDAVYK.2.0.9999.True" updatedrts="43.1811631809479" scores="882113.79309967" fdr="1" recomputedscores="-3.44131369307055" predictedrts="44.8084052426388" irts="43.5317791022441" pwhh="5.6900480164920131">
            <fragment mz="553.29803466796875" charge="1" ion="b6" responses="1368.67882781104" signaltonoises="6.71533649035857" noises="32.9506382557941" />
            <fragment mz="595.30859375" charge="1" ion="y5" responses="908.825333971936" signaltonoises="5.33080051066837" noises="28.1739465294169" />
            <fragment mz="409.24453735351563" charge="1" ion="y3" responses="9096.19220498741" signaltonoises="31.4138062537287" noises="28.8595737165618" />
            <fragment mz="480.28164672851563" charge="1" ion="y4" responses="765.581997331265" signaltonoises="3.53002977190556" noises="42.3107151558411" />
            <fragment mz="367.23397827148438" charge="1" ion="b4" responses="0" signaltonoises="1" noises="14.7158032890307" />
            <fragment mz="310.1761474609375" charge="1" ion="y2" responses="0" signaltonoises="1" noises="26.8192737700584" />
          </peptide>
        </decoy>
      </peptide>
      <peptide id="sp|Q5W0U4|BSPRY_HUMAN.IDERTVSPFLQLS[Pho]DDRK.3.0.5624.False" updatedrts="78.9994626614615" scores="3231394.4013285" fdr="1" recomputedscores="-2.77521472173158" predictedrts="77.5210745133263" irts="78.9368940988689" pwhh="4.8500094858845175">
        <fragment mz="801.4100952" charge="1" ion="b7" responses="851.477879224376" signaltonoises="11.855894125974" noises="15.4340664740104" />
        <fragment mz="471.2080383" charge="2" ion="y7" responses="4453.24025036845" signaltonoises="25.5608083609478" noises="16.107304037207" />
        <fragment mz="358.1608887" charge="1" ion="b3" responses="5323.3400376338" signaltonoises="20.0716962364796" noises="19.0885969359257" />
        <fragment mz="401.1919556" charge="3" ion="y9" responses="0" signaltonoises="1" noises="15.8886365918249" />
        <fragment mz="533.2678223" charge="1" ion="y4" responses="228.929840892235" signaltonoises="5.41997931518611" noises="12.1500202287529" />
        <fragment mz="147.1128082" charge="1" ion="y1" responses="3727.32943161478" signaltonoises="11.0716102190744" noises="26.8964849534371" />
        <decoy>
          <peptide id="sp|Q5W0U4|BSPRY_HUMAN.RDDS[Pho]LQLFPSVTREDIK.3.0.5624.True" updatedrts="75.6220828152501" scores="3248545.52769886" fdr="1" recomputedscores="-2.95771644723558" predictedrts="77.5210745133263" irts="75.5984742526824" pwhh="4.0111944548643734">
            <fragment mz="908.3873291015625" charge="1" ion="b7" responses="196.5970526567" signaltonoises="3.03661556940468" noises="12.6229046830355" />
            <fragment mz="430.74545288085938" charge="2" ion="y7" responses="77.6957429061274" signaltonoises="185.151387525274" noises="0.0892433263886956" />
            <fragment mz="387.16226196289063" charge="1" ion="b3" responses="0" signaltonoises="1" noises="14.7034276367054" />
            <fragment mz="348.86099243164063" charge="3" ion="y9" responses="0" signaltonoises="1" noises="0.0499810909090909" />
            <fragment mz="504.26641845703125" charge="1" ion="y4" responses="594.588313215699" signaltonoises="6.88043672528659" noises="13.1779567239955" />
            <fragment mz="147.11280822753906" charge="1" ion="y1" responses="0" signaltonoises="1" noises="29.4475095035984" />
          </peptide>
        </decoy>
      </peptide>
    </protein>
    <protein id="sp|P20618|PSB1_HUMAN">
      <peptide id="sp|P20618|PSB1_HUMAN.AGGSASAMLQPLLDNQVGFK.3.0.9995.False" updatedrts="70.2577989119352" scores="58247197112.3753" fdr="0.0244313395113732" recomputedscores="1.34699812805173" predictedrts="70.4978172407739" irts="70.2960704192807" pwhh="4.5324004246907137">
        <fragment mz="874.4087524" charge="1" ion="b10" responses="3942.61031296555" signaltonoises="19.1661321587359" noises="20.5457547871091" />
        <fragment mz="1130.620483" charge="1" ion="y10" responses="8125.99488015048" signaltonoises="61.5622044438189" noises="15.0653503014214" />
        <fragment mz="807.3995361" charge="1" ion="y7" responses="12878.5331280198" signaltonoises="30.7419860468601" noises="25.516737232785" />
        <fragment mz="920.4835815" charge="1" ion="y8" responses="8651.72791031971" signaltonoises="37.0004626880129" noises="22.0168417139307" />
        <fragment mz="1084.545532" charge="1" ion="b12" responses="592.035028054945" signaltonoises="5.63632424871873" noises="15.9827999948639" />
        <fragment mz="1033.567627" charge="1" ion="y9" responses="3176.44794799099" signaltonoises="15.2635835919006" noises="16.1067658106896" />
        <decoy>
          <peptide id="sp|P20618|PSB1_HUMAN.FGVQNDLLPQLMASASGGAK.3.0.9995.True" updatedrts="68.6078336448235" scores="863444.83979455" fdr="1" recomputedscores="-3.47036530302862" predictedrts="70.4978172407739" irts="68.66513844122" pwhh="3.034910125438731">
            <fragment mz="1112.573486328125" charge="1" ion="b10" responses="854.941062740485" signaltonoises="7.14795799609117" noises="23.4509055865262" />
            <fragment mz="892.4556884765625" charge="1" ion="y10" responses="2119.58339500456" signaltonoises="11.4633192481459" noises="23.0569430912098" />
            <fragment mz="577.29400634765625" charge="1" ion="y7" responses="0" signaltonoises="1" noises="16.7288326142" />
            <fragment mz="648.33111572265625" charge="1" ion="y8" responses="277.646254126943" signaltonoises="3.52216261649048" noises="22.2779638139936" />
            <fragment mz="1356.697998046875" charge="1" ion="b12" responses="56.9399279034007" signaltonoises="4.10670475752345" noises="3.83760249397299" />
            <fragment mz="779.37164306640625" charge="1" ion="y9" responses="338.258503789096" signaltonoises="5.23678468443912" noises="23.1208542348258" />
          </peptide>
        </decoy>
      </peptide>
      <peptide id="sp|P20618|PSB1_HUMAN.AGGSASAMLQ[Dea]PLLDNQVGFK.3.0.5521.False" updatedrts="70.3981753734393" scores="18897414135.656" fdr="0.0929872142580395" recomputedscores="0.85812547705405" predictedrts="70.7854350763121" irts="70.4348275583536" pwhh="5.3573028724255476">
        <fragment mz="920.4835815" charge="1" ion="y8" responses="8933.14721173916" signaltonoises="28.842573597863" noises="22.3144558662056" />
        <fragment mz="1130.620483" charge="1" ion="y10" responses="11934.4386264459" signaltonoises="68.8961558377935" noises="15.326114945505" />
        <fragment mz="807.3995361" charge="1" ion="y7" responses="0" signaltonoises="1" noises="25.4248260412635" />
        <fragment mz="1033.567627" charge="1" ion="y9" responses="0" signaltonoises="1" noises="16.2498580782498" />
        <fragment mz="692.3726196" charge="1" ion="y6" responses="4143.05068589338" signaltonoises="14.1032176817374" noises="19.834153531335" />
        <fragment mz="856.4196167" charge="2" ion="b18" responses="1489.3905625968" signaltonoises="7.68677535905049" noises="22.4926154319262" />
        <decoy>
          <peptide id="sp|P20618|PSB1_HUMAN.FGVQNDLLPQ[Dea]LMASASGGAK.3.0.5521.True" updatedrts="70.8804820256805" scores="99353.1527667897" fdr="1" recomputedscores="-4.45202831641591" predictedrts="70.7854350763121" irts="70.911570528676" pwhh="4.3611299664200711">
            <fragment mz="648.33111572265625" charge="1" ion="y8" responses="0" signaltonoises="1" noises="23.2168938179981" />
            <fragment mz="892.4556884765625" charge="1" ion="y10" responses="1252.90077977096" signaltonoises="6.26342020369188" noises="26.8848234841815" />
            <fragment mz="577.29400634765625" charge="1" ion="y7" responses="1383.62524454552" signaltonoises="8.96885848620902" noises="18.0440113676897" />
            <fragment mz="779.37164306640625" charge="1" ion="y9" responses="498.495921723523" signaltonoises="4.22435723865476" noises="25.8734076245858" />
            <fragment mz="490.26199340820313" charge="1" ion="y6" responses="0" signaltonoises="1" noises="21.930261202561" />
            <fragment mz="894.43524169921875" charge="2" ion="b18" responses="292.273520059769" signaltonoises="4.96912139752409" noises="17.83460085293" />
          </peptide>
        </decoy>
      </peptide>
      <peptide id="sp|P20618|PSB1_HUMAN.NMQNVEHVPLSLDR.3.0.4657.False" updatedrts="44.416101873339" scores="8502935737.76646" fdr="0.186390532544379" recomputedscores="0.461245262341372" predictedrts="44.2538379935816" irts="44.7524720734913" pwhh="7.6956620727528442">
        <fragment mz="700.3988037" charge="1" ion="y6" responses="51079.9490806527" signaltonoises="121.322646639525" noises="26.6901964122736" />
        <fragment mz="1406.738647" charge="1" ion="y12" responses="0" signaltonoises="1" noises="0.0499810909090909" />
        <fragment mz="625.3033447" charge="2" ion="b11" responses="0" signaltonoises="1" noises="24.6166787603516" />
        <fragment mz="639.843689" charge="2" ion="y11" responses="3724.04474658761" signaltonoises="34.4181355518556" noises="9.06368237049203" />
        <fragment mz="936.526123" charge="1" ion="y8" responses="6011.99751770506" signaltonoises="30.5951876753483" noises="12.6834728348569" />
        <fragment mz="1065.568726" charge="1" ion="y9" responses="4627.21810648286" signaltonoises="43.9463619761001" noises="8.98650988482935" />
        <decoy>
          <peptide id="sp|P20618|PSB1_HUMAN.DLSLPVHEVNQMNR.3.0.4657.True" updatedrts="44.9345732704234" scores="63224522.996602" fdr="1" recomputedscores="-1.33793435328268" predictedrts="44.2538379935816" irts="45.2649626077284" pwhh="15.784361944275362">
            <fragment mz="761.372314453125" charge="1" ion="y6" responses="853.939129171395" signaltonoises="5.63946505615494" noises="24.6310245569565" />
            <fragment mz="1423.7110595703125" charge="1" ion="y12" responses="116.54887484244" signaltonoises="193.5087674433" noises="0.0969413022916358" />
            <fragment mz="616.817138671875" charge="2" ion="b11" responses="3287.73921778647" signaltonoises="11.8219854485982" noises="15.3194841042711" />
            <fragment mz="668.8431396484375" charge="2" ion="y11" responses="343.979230935874" signaltonoises="5.92098666736381" noises="11.4363272952005" />
            <fragment mz="1027.4737548828125" charge="1" ion="y8" responses="284.475894076944" signaltonoises="3.82738957282499" noises="15.8994805355138" />
            <fragment mz="1126.542236328125" charge="1" ion="y9" responses="317.655219239692" signaltonoises="3.6204531469339" noises="11.0567325585541" />
          </peptide>
        </decoy>
      </peptide>
      <peptide id="sp|P20618|PSB1_HUMAN.AMTTGAIAAMLSTILYS[Pho]R.3.0.1914.False" updatedrts="69.8670740108263" scores="3345198.18322526" fdr="1" recomputedscores="-2.91264765362561" predictedrts="67.7852259554114" irts="69.9098527524333" pwhh="3.2660377493446919">
        <fragment mz="940.4564819" charge="2" ion="y17" responses="606.132539789523" signaltonoises="6.30585381800544" noises="18.2096806591533" />
        <fragment mz="717.3599854" charge="1" ion="b8" responses="3032.36504854865" signaltonoises="13.5865454632627" noises="19.1712876254221" />
        <fragment mz="788.3970947" charge="1" ion="b9" responses="0" signaltonoises="1" noises="20.2579474661405" />
        <fragment mz="1163.552979" charge="1" ion="y9" responses="679.822833780119" signaltonoises="5.79926452002112" noises="13.1214301102914" />
        <fragment mz="745.3778687" charge="2" ion="y13" responses="314.824836984888" signaltonoises="3.90489842289275" noises="20.1450788345038" />
        <fragment mz="1032.512573" charge="1" ion="y8" responses="838.182848769612" signaltonoises="6.720672035164" noises="22.3500362701765" />
        <decoy>
          <peptide id="sp|P20618|PSB1_HUMAN.AS[Pho]YLITSLMAAIAGTTMR.3.0.1914.True" updatedrts="69.7972181810852" scores="19096.9422667844" fdr="1" recomputedscores="-5.15610567071839" predictedrts="67.7852259554114" irts="69.8408027494729" pwhh="7.2719545549866291">
            <fragment mz="940.45648193359375" charge="2" ion="y17" responses="385.15843340989" signaltonoises="4.21591660099048" noises="17.9952131193526" />
            <fragment mz="929.43798828125" charge="1" ion="b8" responses="912.614535629272" signaltonoises="7.96600349234695" noises="17.5176735801703" />
            <fragment mz="1060.478515625" charge="1" ion="b9" responses="136.678097876018" signaltonoises="5.41170661885523" noises="9.84004075005852" />
            <fragment mz="891.4716796875" charge="1" ion="y9" responses="0" signaltonoises="1" noises="22.9343383083846" />
            <fragment mz="662.34161376953125" charge="2" ion="y13" responses="9161.56691544482" signaltonoises="24.7167654254624" noises="26.5979749464531" />
            <fragment mz="820.4345703125" charge="1" ion="y8" responses="244.547222842052" signaltonoises="3.55329189727497" noises="19.4208041836802" />
          </peptide>
        </decoy>
      </peptide>
    </protein>
    <protein id="sp|O14647|CHD2_HUMAN">
      <peptide id="sp|O14647|CHD2_HUMAN.QVNIYRLVT[Pho]K.2.0.9999.False" updatedrts="60.3082519962501" scores="1.67337102762116E+15" fdr="0" recomputedscores="6.62080945203785" predictedrts="60.4668644879012" irts="60.4612971937738" pwhh="7.6273962261630492">
        <fragment mz="859.4437256" charge="1" ion="y6" responses="43368.542310782" signaltonoises="112.892407460047" noises="25.2001158688975" />
        <fragment mz="1086.570679" charge="1" ion="y8" responses="34277.5372657307" signaltonoises="130.337678397192" noises="20.2927295572456" />
        <fragment mz="972.527771" charge="1" ion="y7" responses="21840.9002931682" signaltonoises="61.2933153035103" noises="23.618430220959" />
        <fragment mz="455.261261" charge="1" ion="b4" responses="2083.84161617686" signaltonoises="12.655404093251" noises="20.5671238212898" />
        <fragment mz="228.1342621" charge="2" ion="b4" responses="15745.4897490575" signaltonoises="24.417904397409" noises="41.9376026606076" />
        <fragment mz="342.1771851" charge="1" ion="b3" responses="2850.1833071061" signaltonoises="14.1992623135441" noises="20.6216901403843" />
        <decoy>
          <peptide id="sp|O14647|CHD2_HUMAN.QT[Pho]VLRYINVK.2.0.9999.True" updatedrts="60.955583693963" scores="57501780.1330404" fdr="0.779195289499509" recomputedscores="-0.866299345522124" predictedrts="60.4668644879012" irts="61.1011615516826" pwhh="7.5695952411742189">
            <fragment mz="792.47265625" charge="1" ion="y6" responses="848.341605615194" signaltonoises="7.49478288161785" noises="9.96844032830445" />
            <fragment mz="1004.6251220703125" charge="1" ion="y8" responses="233.074774747681" signaltonoises="25.5541483970362" noises="2.11428115364859" />
            <fragment mz="905.55670166015625" charge="1" ion="y7" responses="291.876769759295" signaltonoises="6.15507273051554" noises="8.52325511931871" />
            <fragment mz="522.23236083984375" charge="1" ion="b4" responses="331.673312994546" signaltonoises="3.17267012240368" noises="23.4498414207094" />
            <fragment mz="261.61981201171875" charge="2" ion="b4" responses="38.8500000000007" signaltonoises="330.484680254882" noises="0.0499810909090909" />
            <fragment mz="409.14828491210938" charge="1" ion="b3" responses="140.628426830728" signaltonoises="4.9913584043659" noises="8.72766815246437" />
          </peptide>
        </decoy>
      </peptide>
      <peptide id="sp|O14647|CHD2_HUMAN.KDKEGDKER.2.0.4598.False" updatedrts="51.7085600632857" scores="142914328.175531" fdr="0.914634146341463" recomputedscores="-1.08147337764629" predictedrts="51.6785057648496" irts="51.960807604987" pwhh="19.920821670388051">
        <fragment mz="673.3151245" charge="1" ion="b6" responses="5199.44710848064" signaltonoises="10.4950337461946" noises="32.8818985346526" />
        <fragment mz="861.4424438" charge="1" ion="y7" responses="1917.89951542808" signaltonoises="8.34964977108668" noises="25.2536034225206" />
        <fragment mz="274.1453552" charge="2" ion="y4" responses="596.050195826512" signaltonoises="6.5420707610018" noises="17.9828729432599" />
        <fragment mz="547.2834473" charge="1" ion="y4" responses="610.974999248426" signaltonoises="3.6555913250995" noises="31.0755142207051" />
        <fragment mz="129.1022339" charge="1" ion="b1" responses="69378.153709278" signaltonoises="23.7883258197418" noises="91.5752335314278" />
        <fragment mz="244.1291809" charge="1" ion="b2" responses="228.242086704159" signaltonoises="3.88024040734064" noises="31.8040743181123" />
        <decoy>
          <peptide id="sp|O14647|CHD2_HUMAN.EKDGEKDKR.2.0.4598.True" updatedrts="53.4449204165516" scores="3568129.19399905" fdr="1" recomputedscores="-2.68717896073013" predictedrts="51.6785057648496" irts="53.6771380526791" pwhh="5.0412648889167535">
            <fragment mz="687.330810546875" charge="1" ion="b6" responses="1491.74022760698" signaltonoises="6.68729317336227" noises="32.5993665397172" />
            <fragment mz="847.42681884765625" charge="1" ion="y7" responses="5488.87988372167" signaltonoises="18.808713452962" noises="32.9274482688831" />
            <fragment mz="273.67153930664063" charge="2" ion="y4" responses="0" signaltonoises="1" noises="0.0499810909090909" />
            <fragment mz="546.3358154296875" charge="1" ion="y4" responses="0" signaltonoises="1" noises="16.0976319564622" />
            <fragment mz="130.04986572265625" charge="1" ion="b1" responses="359.651542450813" signaltonoises="6.59975673331333" noises="17.8894347498953" />
            <fragment mz="258.14483642578125" charge="1" ion="b2" responses="832.432355292703" signaltonoises="4.62838360690448" noises="33.2238915204021" />
          </peptide>
        </decoy>
      </peptide>
      <peptide id="sp|O14647|CHD2_HUMAN.SIPVDPEEK.2.0.1645.False" updatedrts="49.0135978016583" scores="15075421432.7658" fdr="1" recomputedscores="-2.03894409051179" predictedrts="48.5144364229777" irts="49.2969332678931" pwhh="10.561659890905512">
        <fragment mz="813.3988647" charge="1" ion="y7" responses="9853.47864294106" signaltonoises="23.1202344167502" noises="22.4142031634782" />
        <fragment mz="738.3668213" charge="1" ion="b7" responses="0" signaltonoises="1" noises="23.7422521827264" />
        <fragment mz="201.1233673" charge="1" ion="b2" responses="127955.230730201" signaltonoises="72.7579124187669" noises="85.8677827161132" />
        <fragment mz="147.1128082" charge="1" ion="y1" responses="33691.044105413" signaltonoises="45.496264113618" noises="64.725420067516" />
        <fragment mz="507.2611084" charge="2" ion="y9" responses="0" signaltonoises="1" noises="33.7728646492119" />
        <decoy>
          <peptide id="sp|O14647|CHD2_HUMAN.EEPDVPISK.2.0.1645.True" updatedrts="49.8093032379074" scores="1973164.89645393" fdr="1" recomputedscores="-5.92751301811213" predictedrts="48.5144364229777" irts="50.0834597887618" pwhh="8.67966674953062">
            <fragment mz="755.4298095703125" charge="1" ion="y7" responses="547.385288147777" signaltonoises="4.986709179851" noises="19.3350463922098" />
            <fragment mz="780.37744140625" charge="1" ion="b7" responses="3798.86533405977" signaltonoises="12.0445106909798" noises="20.771074975096" />
            <fragment mz="259.09246826171875" charge="1" ion="b2" responses="569.276920721679" signaltonoises="3.25824530267953" noises="30.3805149500471" />
            <fragment mz="147.11280822753906" charge="1" ion="y1" responses="0" signaltonoises="1" noises="64.5795585815431" />
            <fragment mz="507.2611083984375" charge="2" ion="y9" responses="441.523865176639" signaltonoises="3.23633119046312" noises="39.5192248412129" />
          </peptide>
        </decoy>
      </peptide>
    </protein>
    <protein id="sp|O75947|ATP5H_HUMAN">
      <peptide id="sp|O75947|ATP5H_HUMAN.NLIPFDQMTIEDLNEAFPETK.3.0.9913.False" updatedrts="84.8557227609041" scores="19472944097.5006" fdr="0.00624721106648818" recomputedscores="1.65825299886964" predictedrts="85.1079028996433" irts="84.7255989027839" pwhh="7.9719115991518077">
        <fragment mz="621.3242798" charge="1" ion="y5" responses="1338.42219134607" signaltonoises="15.1538291443143" noises="8.42825186493657" />
        <fragment mz="692.3613892" charge="1" ion="y6" responses="1172.08969207636" signaltonoises="13.0713730228653" noises="9.90383053382126" />
        <fragment mz="474.2558289" charge="1" ion="y4" responses="4775.2338833929" signaltonoises="35.4860509001596" noises="9.87977793490722" />
        <fragment mz="341.2183228" charge="1" ion="b3" responses="4147.96846821658" signaltonoises="23.9485119344767" noises="9.87617196532113" />
        <fragment mz="248.1604767" charge="1" ion="y2" responses="696.017695510445" signaltonoises="25.685406412862" noises="5.62104401320154" />
        <fragment mz="147.1128082" charge="1" ion="y1" responses="1203.99547565382" signaltonoises="9.2307690242588" noises="15.0775557884828" />
        <decoy>
          <peptide id="sp|O75947|ATP5H_HUMAN.TEPFAENLDEITMQDFPILNK.3.0.9913.True" updatedrts="86.044059815995" scores="1527073.70758835" fdr="1" recomputedscores="-1.80649139252162" predictedrts="85.1079028996433" irts="85.9002278131578" pwhh="2.7387802298187003">
            <fragment mz="584.37664794921875" charge="1" ion="y5" responses="0" signaltonoises="1" noises="1.93788738992174" />
            <fragment mz="731.445068359375" charge="1" ion="y6" responses="192.053095976635" signaltonoises="26.7607668864726" noises="1.85155488233705" />
            <fragment mz="487.3238525390625" charge="1" ion="y4" responses="38.783366308074" signaltonoises="132.459156759698" noises="0.124639725754415" />
            <fragment mz="328.15029907226563" charge="1" ion="b3" responses="73.401597362583" signaltonoises="3.84948323864886" noises="7.51030621938812" />
            <fragment mz="261.15573120117188" charge="1" ion="y2" responses="201.185686523695" signaltonoises="6.78596362859441" noises="8.47204366354867" />
            <fragment mz="147.11280822753906" charge="1" ion="y1" responses="314.662559641602" signaltonoises="3.87720816449716" noises="16.5198518401959" />
          </peptide>
        </decoy>
      </peptide>
      <peptide id="sp|O75947|ATP5H_HUMAN.NLIPFDQ[Dea]MTIEDLNEAFPETK.3.0.9888.False" updatedrts="84.8557227609041" scores="13921664753.3789" fdr="0.0147569444444444" recomputedscores="1.51251255311619" predictedrts="85.2517927510277" irts="84.7255989027839" pwhh="7.9719115991518077">
        <fragment mz="1163.557861" charge="1" ion="y10" responses="1663.63002200404" signaltonoises="11.8085951812481" noises="9.01954317522084" />
        <fragment mz="692.3613892" charge="1" ion="y6" responses="1172.08969207636" signaltonoises="13.257523791113" noises="9.76476944733828" />
        <fragment mz="474.2558289" charge="1" ion="y4" responses="4775.2338833929" signaltonoises="35.4709836631604" noises="9.88397463148205" />
        <fragment mz="341.2183228" charge="1" ion="b3" responses="4147.96846821658" signaltonoises="23.5808630638487" noises="10.0301512093949" />
        <fragment mz="248.1604767" charge="1" ion="y2" responses="696.017695510445" signaltonoises="25.6748110756006" noises="5.6233636741683" />
        <fragment mz="147.1128082" charge="1" ion="y1" responses="1203.99547565382" signaltonoises="9.04955085344001" noises="15.3794853676032" />
        <decoy>
          <peptide id="sp|O75947|ATP5H_HUMAN.TEPFAENLDEITMQ[Dea]DFPILNK.3.0.9888.True" updatedrts="83.1063545015095" scores="73161259.2508279" fdr="0.693729372937294" recomputedscores="-0.724818946996882" predictedrts="85.2517927510277" irts="82.9964106025686" pwhh="4.951677594648">
            <fragment mz="1207.602783203125" charge="1" ion="y10" responses="223.80876225419" signaltonoises="6.19719792056381" noises="7.09542719541381" />
            <fragment mz="731.445068359375" charge="1" ion="y6" responses="77.6384856042579" signaltonoises="14.7319093045657" noises="2.24202571834283" />
            <fragment mz="487.3238525390625" charge="1" ion="y4" responses="0" signaltonoises="1" noises="0.113067183982462" />
            <fragment mz="328.15029907226563" charge="1" ion="b3" responses="257.973383340181" signaltonoises="5.96533618026276" noises="8.06724118021571" />
            <fragment mz="261.15573120117188" charge="1" ion="y2" responses="163.310458086558" signaltonoises="7.99555833450816" noises="11.0406202540052" />
            <fragment mz="147.11280822753906" charge="1" ion="y1" responses="1084.79220474397" signaltonoises="8.2932569478816" noises="15.7556854504815" />
          </peptide>
        </decoy>
      </peptide>
      <peptide id="sp|O75947|ATP5H_HUMAN.TIDWVAFAEIIPQNQK.3.0.5307.False" updatedrts="83.6146752395389" scores="182998.405458775" fdr="1" recomputedscores="-3.28240751522647" predictedrts="81.8608563686372" irts="83.4988675713839" pwhh="9.8513236693208359">
        <fragment mz="727.409729" charge="1" ion="y6" responses="1336.41307535897" signaltonoises="5.44696548407793" noises="38.1163024781591" />
        <fragment mz="969.536377" charge="1" ion="y8" responses="234.508815238684" signaltonoises="10.5893286123753" noises="4.43756651648177" />
        <fragment mz="1033.498901" charge="1" ion="b9" responses="210.244976000745" signaltonoises="6.46331008801431" noises="12.1917406171799" />
        <fragment mz="614.3256226" charge="1" ion="y5" responses="4202.16247497203" signaltonoises="10.4558162727549" noises="20.946839228017" />
        <fragment mz="302.1569519" charge="3" ion="b8" responses="962.756092357884" signaltonoises="8.3935246641014" noises="8.27250589167718" />
        <fragment mz="345.1711731" charge="3" ion="b9" responses="439.17940351977" signaltonoises="11.3726149006972" noises="10.0015037472073" />
        <decoy>
          <peptide id="sp|O75947|ATP5H_HUMAN.QNQPIIEAFAVWDITK.3.0.5307.True" updatedrts="81.2465530851731" scores="18436059.4561056" fdr="1" recomputedscores="-1.44120970796822" predictedrts="81.8608563686372" irts="81.1580630547711" pwhh="4.09171285572854">
            <fragment mz="761.419189453125" charge="1" ion="y6" responses="677.351026796047" signaltonoises="8.60818326167589" noises="11.7888915925012" />
            <fragment mz="979.52471923828125" charge="1" ion="y8" responses="65.2703664733526" signaltonoises="3.21103701488599" noises="10.9875031060811" />
            <fragment mz="1041.536376953125" charge="1" ion="b9" responses="203.9046789425" signaltonoises="4.91761475650978" noises="10.3452954271652" />
            <fragment mz="662.350830078125" charge="1" ion="y5" responses="153.905110885951" signaltonoises="3.59411656470164" noises="14.0121015095431" />
            <fragment mz="298.8275146484375" charge="3" ion="b8" responses="0" signaltonoises="1" noises="0.0499810909090909" />
            <fragment mz="347.85031127929688" charge="3" ion="b9" responses="0" signaltonoises="1" noises="0.0499810909090909" />
          </peptide>
        </decoy>
      </peptide>
    </protein>
    <protein id="sp|P09493|TPM1_HUMAN">
      <peptide id="sp|P09493|TPM1_HUMAN.HIAEDADRKYEEVAR.4.1.False" updatedrts="26.3110747667158" scores="8458928.80053811" fdr="1" recomputedscores="-1.51188988146723" predictedrts="24.7356849825428" irts="26.8562967657903" pwhh="2.6338875305935252">
        <fragment mz="908.4220581" charge="1" ion="b8" responses="349.311216757418" signaltonoises="142.540589284149" noises="0.247376595368861" />
        <fragment mz="603.3096924" charge="1" ion="y5" responses="7360.58906163249" signaltonoises="27.3183597360342" noises="11.6934308203672" />
        <fragment mz="1236.633179" charge="1" ion="y10" responses="0" signaltonoises="1" noises="0.0516871335338809" />
        <fragment mz="1050.569092" charge="1" ion="y8" responses="77.6948711846547" signaltonoises="233.687569605271" noises="0.0802501007539426" />
        <fragment mz="1165.596069" charge="1" ion="y9" responses="38.8500000000002" signaltonoises="330.484680254878" noises="0.0499810909090909" />
        <fragment mz="766.3729858" charge="1" ion="y6" responses="305.408166153958" signaltonoises="5.44751613379214" noises="10.3093558752702" />
        <decoy>
          <peptide id="sp|P09493|TPM1_HUMAN.AVEEYKRDADEAIHR.4.1.True" updatedrts="23.69835" scores="18514401.4742194" fdr="0.986022871664549" recomputedscores="-1.21148331411461" predictedrts="24.7356849825428" irts="24.273711267268" pwhh="1.1565801605963275">
            <fragment mz="991.48431396484375" charge="1" ion="b8" responses="38.8499999998744" signaltonoises="201.243306809872" noises="0.0820796731564672" />
            <fragment mz="625.34161376953125" charge="1" ion="y5" responses="2633.09074781099" signaltonoises="14.8094964080114" noises="7.95231729296488" />
            <fragment mz="1210.628662109375" charge="1" ion="y10" responses="38.8500000000005" signaltonoises="330.484680254878" noises="0.0499810909090909" />
            <fragment mz="926.4326171875" charge="1" ion="y8" responses="233.01435838756" signaltonoises="400.546043247423" noises="0.0936297414221235" />
            <fragment mz="1082.53369140625" charge="1" ion="y9" responses="38.840623274497" signaltonoises="330.484680254878" noises="0.0499810909090909" />
            <fragment mz="740.36859130859375" charge="1" ion="y6" responses="73.9875594769692" signaltonoises="5.3447123228421" noises="5.02215331767965" />
          </peptide>
        </decoy>
      </peptide>
      <peptide id="sp|P09493|TPM1_HUMAN.HIAED[KXX]ADRKYEEVAR.4.0.9997.False" updatedrts="24.9361132015359" scores="2816554527.80733" fdr="0.0588937524870672" recomputedscores="1.04234511258012" predictedrts="24.8161026460916" irts="25.4971961653384" pwhh="7.6613524962392416">
        <fragment mz="1050.569092" charge="1" ion="y8" responses="394.49263687086" signaltonoises="839.734514349883" noises="0.0606988993249816" />
        <fragment mz="1236.633179" charge="1" ion="y10" responses="0" signaltonoises="1" noises="0.0499810909090909" />
        <fragment mz="894.4679565" charge="1" ion="y7" responses="5927.12650659033" signaltonoises="162.330935240174" noises="2.65948001094762" />
        <fragment mz="1074.4729" charge="1" ion="b9" responses="818.727412245303" signaltonoises="1244.27064342482" noises="0.0499810909090909" />
        <fragment mz="766.3729858" charge="1" ion="y6" responses="12195.2338487083" signaltonoises="89.0892838003044" noises="9.09042742610445" />
        <fragment mz="1165.596069" charge="1" ion="y9" responses="0" signaltonoises="1" noises="0.0499810909090909" />
        <decoy>
          <peptide id="sp|P09493|TPM1_HUMAN.AVEEYKRDAD[KXX]EAIHR.4.0.9997.True" updatedrts="26.4269666666667" scores="2921346099.37297" fdr="0.0648477659153816" recomputedscores="1.00010276474616" predictedrts="24.8161026460916" irts="26.970851786672" pwhh="4.5787378365073454">
            <fragment mz="964.38848876953125" charge="1" ion="y8" responses="38.7679907342477" signaltonoises="82.9984998982688" noises="0.19888193804592" />
            <fragment mz="1248.5845947265625" charge="1" ion="y10" responses="116.54999722929" signaltonoises="189.54249025874" noises="0.0872050755401964" />
            <fragment mz="849.361572265625" charge="1" ion="y7" responses="129.407417087913" signaltonoises="7.31285614390424" noises="2.62177656193104" />
            <fragment mz="1062.521484375" charge="1" ion="b9" responses="194.249985849274" signaltonoises="661.301947479371" noises="0.0499810909090909" />
            <fragment mz="778.324462890625" charge="1" ion="y6" responses="65.2111512309687" signaltonoises="5.07033316547479" noises="3.08097735527264" />
            <fragment mz="1120.4896240234375" charge="1" ion="y9" responses="116.549997229288" signaltonoises="23.914956800768" noises="1.38139367018507" />
          </peptide>
        </decoy>
      </peptide>
      <peptide id="sp|P09493|TPM1_HUMAN.KLVIIESDLER.3.0.9903.False" updatedrts="43.8206751653029" scores="167152895873666" fdr="0" recomputedscores="5.3639921376797" predictedrts="44.0891279696492" irts="44.1639139516421" pwhh="6.8776022067240055">
        <fragment mz="454.3387756" charge="1" ion="b4" responses="63613.4277878017" signaltonoises="164.756249595331" noises="24.7426217592751" />
        <fragment mz="567.4228516" charge="1" ion="b5" responses="37298.0777812759" signaltonoises="191.848138193158" noises="15.4890482659516" />
        <fragment mz="532.272522" charge="1" ion="y4" responses="11005.1726177969" signaltonoises="32.9340307409324" noises="37.9997072556631" />
        <fragment mz="696.4654541" charge="1" ion="b6" responses="5323.75019152493" signaltonoises="70.5006955819177" noises="5.93778906580222" />
        <fragment mz="619.3045654" charge="1" ion="y5" responses="0" signaltonoises="1" noises="26.8519560485838" />
        <fragment mz="417.2456055" charge="1" ion="y3" responses="30697.3628525356" signaltonoises="63.3474999577871" noises="32.6392288430191" />
        <decoy>
          <peptide id="sp|P09493|TPM1_HUMAN.ELDSEIIVLKR.3.0.9903.True" updatedrts="43.2093130516804" scores="7587991.20375546" fdr="1" recomputedscores="-1.94027699302244" predictedrts="44.0891279696492" irts="43.5596042481857" pwhh="9.8295241466901313">
            <fragment mz="445.19290161132813" charge="1" ion="b4" responses="596.893230378808" signaltonoises="7.20365323236889" noises="25.1104842937052" />
            <fragment mz="574.2354736328125" charge="1" ion="b5" responses="0" signaltonoises="1" noises="14.9187823532398" />
            <fragment mz="515.36639404296875" charge="1" ion="y4" responses="232.363049345497" signaltonoises="6.30090792912173" noises="8.5483991633618" />
            <fragment mz="687.319580078125" charge="1" ion="b6" responses="1268.29422277379" signaltonoises="9.11725490773579" noises="17.8633095908463" />
            <fragment mz="628.450439453125" charge="1" ion="y5" responses="197.25104677671" signaltonoises="198.589619146964" noises="0.0944610917401619" />
            <fragment mz="416.2979736328125" charge="1" ion="y3" responses="5509.23877940184" signaltonoises="19.7377584704348" noises="17.2210351128185" />
          </peptide>
        </decoy>
      </peptide>
      <peptide id="sp|P09493|TPM1_HUMAN.KLVIIES[Dhy]DLER.3.0.9721.False" updatedrts="43.8206751653029" scores="8.06026147379848E+15" fdr="0" recomputedscores="7.04722736315282" predictedrts="44.0648580017471" irts="44.1639139516421" pwhh="6.8776022067240055">
        <fragment mz="454.3387756" charge="1" ion="b4" responses="63613.4277878017" signaltonoises="165.3599092882" noises="24.6522968218929" />
        <fragment mz="567.4228516" charge="1" ion="b5" responses="37298.0777812759" signaltonoises="190.647368867077" noises="15.5866041575354" />
        <fragment mz="532.272522" charge="1" ion="y4" responses="11005.1726177969" signaltonoises="33.0084978188109" noises="37.9139800233879" />
        <fragment mz="696.4654541" charge="1" ion="b6" responses="5323.75019152493" signaltonoises="69.3243275600885" noises="6.03854770888205" />
        <fragment mz="417.2456055" charge="1" ion="y3" responses="30697.3628525356" signaltonoises="63.0000974005585" noises="32.819211922949" />
        <fragment mz="348.7363586" charge="2" ion="b6" responses="3052.40259365537" signaltonoises="57.0850932651069" noises="3.89178995618363" />
        <decoy>
          <peptide id="sp|P09493|TPM1_HUMAN.ELDS[Dhy]EIIVLKR.3.0.9721.True" updatedrts="43.8109064894507" scores="13906372.7085789" fdr="1" recomputedscores="-1.71590790248211" predictedrts="44.0648580017471" irts="44.1542579630294" pwhh="4.9158301813558634">
            <fragment mz="427.18234252929688" charge="1" ion="b4" responses="634.908906710498" signaltonoises="5.75783339535778" noises="17.6346893149893" />
            <fragment mz="556.22491455078125" charge="1" ion="b5" responses="261.439163805538" signaltonoises="6.00211691219105" noises="14.8899444447419" />
            <fragment mz="515.36639404296875" charge="1" ion="y4" responses="123.74480820195" signaltonoises="4.77048678855181" noises="8.78258342599154" />
            <fragment mz="669.30902099609375" charge="1" ion="b6" responses="0" signaltonoises="1" noises="22.2285277690354" />
            <fragment mz="416.2979736328125" charge="1" ion="y3" responses="870.34892421379" signaltonoises="6.21968358963062" noises="17.5893878954725" />
            <fragment mz="335.15814208984375" charge="2" ion="b6" responses="577.740652820107" signaltonoises="4.91702826310703" noises="16.3522577604934" />
          </peptide>
        </decoy>
      </peptide>
      <peptide id="sp|P09493|TPM1_HUMAN.HIAE[CAM]D[Dhy]ADRKYEEVAR.4.0.334.False" updatedrts="24.9361132015359" scores="890608092.609797" fdr="0.15711094564408" recomputedscores="0.542313586170727" predictedrts="24.7836280329337" irts="25.4971961653384" pwhh="5.8185468744283417">
        <fragment mz="766.3729858" charge="1" ion="y6" responses="12195.2338487083" signaltonoises="88.7083782792228" noises="9.12946087551208" />
        <fragment mz="603.3096924" charge="1" ion="y5" responses="25623.3250948509" signaltonoises="121.484508999338" noises="12.1108335137693" />
        <fragment mz="894.4679565" charge="1" ion="y7" responses="5927.12650659033" signaltonoises="163.303738255535" noises="2.64363744542169" />
        <fragment mz="1236.633179" charge="1" ion="y10" responses="0" signaltonoises="1" noises="0.0513470912919807" />
        <fragment mz="525.788147" charge="2" ion="y8" responses="12531.6284084937" signaltonoises="216.08168487742" noises="4.30723875251056" />
        <fragment mz="508.2514343" charge="1" ion="b4" responses="0" signaltonoises="1" noises="9.83011524177735" />
        <decoy>
          <peptide id="sp|P09493|TPM1_HUMAN.AVEEYKRDAD[Dhy]E[CAM]AIHR.4.0.334.True" updatedrts="26.2822371197698" scores="678767.95242911" fdr="1" recomputedscores="-2.54002772394099" predictedrts="24.7836280329337" irts="26.8277917775256" pwhh="5.0693834806553646">
            <fragment mz="779.37945556640625" charge="1" ion="y6" responses="199.208139077017" signaltonoises="5.80666832594928" noises="6.12530857386103" />
            <fragment mz="682.36309814453125" charge="1" ion="y5" responses="872.511105689569" signaltonoises="12.466408486469" noises="7.43333115660361" />
            <fragment mz="850.41656494140625" charge="1" ion="y7" responses="581.568584462041" signaltonoises="236.714620424615" noises="0.238686020897503" />
            <fragment mz="1249.6396484375" charge="1" ion="y10" responses="0" signaltonoises="1" noises="0.0499917894821963" />
            <fragment mz="483.22540283203125" charge="2" ion="y8" responses="389.649281132503" signaltonoises="7.33966181786356" noises="9.20659476948106" />
```
