## Supplementary material for "Multi-omic profiling of tyrosine kinase inhibitor-resistant K562 cells suggests metabolic reprogramming to promote cell survival": OneOmics results files: Session.swath (part 9 of 10)

```
            <fragment mz="429.197998046875" charge="1" ion="b4" responses="1183.4530550254" signaltonoises="9.7114446148736" noises="15.2035819753742" />
          </peptide>
        </decoy>
      </peptide>
    </protein>
    <protein id="sp|P41567|EIF1_HUMAN">
      <peptide id="sp|P41567|EIF1_HUMAN.TLTTVQGIADDYDKKK.4.0.9943.False" updatedrts="38.3754894760179" scores="8291397573.85606" fdr="0.0340107839070925" recomputedscores="1.25981680662501" predictedrts="38.2940079598766" irts="38.781541580447" pwhh="13.261869648173837">
        <fragment mz="1152.589478" charge="1" ion="y10" responses="483.137788672217" signaltonoises="1831.48410042907" noises="0.0499810909090909" />
        <fragment mz="982.4840088" charge="1" ion="y8" responses="7962.834673821" signaltonoises="40.0376830088912" noises="10.0085025528611" />
        <fragment mz="681.3930054" charge="1" ion="y5" responses="1762.9645196247" signaltonoises="10.535264680524" noises="17.8309964130234" />
        <fragment mz="796.4199219" charge="1" ion="y6" responses="3170.54906715577" signaltonoises="13.2623701601222" noises="15.2709519441876" />
        <fragment mz="516.3027954" charge="1" ion="b5" responses="1362.87893051779" signaltonoises="10.2330461602832" noises="26.2551369609807" />
        <fragment mz="701.3828125" charge="1" ion="b7" responses="1887.3260682622" signaltonoises="11.6603652039538" noises="20.9149039317039" />
        <decoy>
          <peptide id="sp|P41567|EIF1_HUMAN.KKDYDDAIGQVTTLTK.4.0.9943.True" updatedrts="36.1072833333478" scores="241920.79801112" fdr="1" recomputedscores="-2.93224776412848" predictedrts="38.2940079598766" irts="36.5395004874303" pwhh="1.1030124226746441">
            <fragment mz="1031.6094970703125" charge="1" ion="y10" responses="116.549998714209" signaltonoises="178.946070266629" noises="0.11729185813673" />
            <fragment mz="847.48834228515625" charge="1" ion="y8" responses="74.7650413411494" signaltonoises="3.59231900066184" noises="9.98581803218508" />
            <fragment mz="563.33990478515625" charge="1" ion="y5" responses="1243.67187578001" signaltonoises="9.24365713355172" noises="15.7180020717661" />
            <fragment mz="662.4083251953125" charge="1" ion="y6" responses="0" signaltonoises="1" noises="12.3828671101105" />
            <fragment mz="650.31439208984375" charge="1" ion="b5" responses="567.906320170387" signaltonoises="4.95733302411116" noises="21.5485936461691" />
            <fragment mz="836.37847900390625" charge="1" ion="b7" responses="0" signaltonoises="1" noises="11.1516702153562" />
          </peptide>
        </decoy>
      </peptide>
      <peptide id="sp|P41567|EIF1_HUMAN.[1Ac]-SAIQNLHSFDPFADASKGDDLLPAGTEDYIHIR.4.0.9917.False" updatedrts="78.4871126442063" scores="2955869408.3997" fdr="0.0204255319148936" recomputedscores="1.41014797065682" predictedrts="79.0531579685405" irts="78.4304543308584" pwhh="7.4643907384965464">
        <fragment mz="1271.637817" charge="1" ion="y11" responses="4956.06616896551" signaltonoises="42.1453086699964" noises="9.43460226914936" />
        <fragment mz="1103.547974" charge="1" ion="y9" responses="2910.16799634745" signaltonoises="28.2466625768885" noises="11.279993653012" />
        <fragment mz="1155.542969" charge="1" ion="b10" responses="3864.12714442397" signaltonoises="25.7975689015285" noises="10.3537877335276" />
        <fragment mz="945.4788818" charge="1" ion="y7" responses="1437.40550579986" signaltonoises="14.283126477835" noises="11.0788553234133" />
        <fragment mz="701.4093018" charge="1" ion="y5" responses="3378.05516467891" signaltonoises="58.9283922247532" noises="4.99874783112029" />
        <fragment mz="538.2824707" charge="3" ion="y14" responses="1541.70707782275" signaltonoises="22.3698180206768" noises="10.1332265057296" />
        <decoy>
          <peptide id="sp|P41567|EIF1_HUMAN.[1Ac]-IHIYDETGAPLLDDGKSADAFPDFSHLNQIASR.4.0.9917.True" updatedrts="78.20875" scores="76107.2138957519" fdr="1" recomputedscores="-3.15936823928041" predictedrts="79.0531579685405" irts="78.1553027582872" pwhh="1.6285414906888893">
            <fragment mz="1287.64404296875" charge="1" ion="y11" responses="46.667527762292" signaltonoises="3.31577547635026" noises="7.60778009917792" />
            <fragment mz="1025.5487060546875" charge="1" ion="y9" responses="207.616996320884" signaltonoises="7.07086205937905" noises="7.2440751796628" />
            <fragment mz="1139.5367431640625" charge="1" ion="b10" responses="159.136420777958" signaltonoises="3.88810101974022" noises="8.27667002746989" />
            <fragment mz="801.45770263671875" charge="1" ion="y7" responses="988.860580186711" signaltonoises="9.99710902508491" noises="9.24920497926605" />
            <fragment mz="574.33074951171875" charge="1" ion="y5" responses="135.081388973299" signaltonoises="9.71681496804362" noises="4.71824420921296" />
            <fragment mz="534.93896484375" charge="3" ion="y14" responses="0" signaltonoises="1" noises="0.0499810909090909" />
          </peptide>
        </decoy>
      </peptide>
    </protein>
    <protein id="sp|P98164|LRP2_HUMAN">
      <peptide id="sp|P98164|LRP2_HUMAN.QPNSVNPC[CAM]AFSR.2.0.9992.False" updatedrts="65.8360221146404" scores="12771613.4739985" fdr="0.864532816036211" recomputedscores="-0.98995415987517" predictedrts="65.7655478178393" irts="65.9253013356506" pwhh="6.6220658307428133">
        <fragment mz="1037.483276" charge="1" ion="y9" responses="27183.6064802592" signaltonoises="83.706458211127" noises="20.4366582278305" />
        <fragment mz="737.3399048" charge="1" ion="y6" responses="708.368696326802" signaltonoises="6.79877048671543" noises="23.3920470975642" />
        <fragment mz="1202.525879" charge="1" ion="b11" responses="1419.48317205034" signaltonoises="7.90925976121799" noises="12.5989183276505" />
        <fragment mz="340.1615601" charge="1" ion="b3" responses="1884.68218449707" signaltonoises="6.98307776435963" noises="28.8007106110593" />
        <fragment mz="526.2619629" charge="1" ion="b5" responses="0" signaltonoises="1" noises="21.6130479740742" />
        <fragment mz="624.7931519" charge="2" ion="y11" responses="7631.61160837513" signaltonoises="36.8366653823133" noises="12.4541006311252" />
        <decoy>
          <peptide id="sp|P98164|LRP2_HUMAN.SFAC[CAM]PNVSNPQR.2.0.9992.True" updatedrts="65.8238035436442" scores="574679970.820635" fdr="0.126228269085412" recomputedscores="0.663226134786004" predictedrts="65.7655478178393" irts="65.9132237128297" pwhh="5.9233094631833634">
            <fragment mz="1071.5" charge="1" ion="y9" responses="0" signaltonoises="1" noises="18.7275117809281" />
            <fragment mz="700.3736572265625" charge="1" ion="y6" responses="760.190834122141" signaltonoises="4.17356457678733" noises="30.4146665496335" />
            <fragment mz="1202.52587890625" charge="1" ion="b11" responses="1419.48157271265" signaltonoises="7.90926107070661" noises="12.5989198527191" />
            <fragment mz="306.14483642578125" charge="1" ion="b3" responses="1673.32780974227" signaltonoises="10.4777326708815" noises="18.6969810430377" />
            <fragment mz="563.228271484375" charge="1" ion="b5" responses="301.817593997842" signaltonoises="4.53482477331304" noises="17.8389833706665" />
            <fragment mz="645.306396484375" charge="2" ion="y11" responses="1997.55196953444" signaltonoises="9.21180023090467" noises="20.580785789271" />
          </peptide>
        </decoy>
      </peptide>
      <peptide id="sp|P98164|LRP2_HUMAN.AYIGRVGMDGTNKSVIISTK.4.0.1851.False" updatedrts="55.8700261200432" scores="712479.645874314" fdr="1" recomputedscores="-2.9700428318261" predictedrts="57.6734812210189" irts="56.074268780725" pwhh="7.1314514101109339">
        <fragment mz="561.2740479" charge="2" ion="b11" responses="3532.25419178437" signaltonoises="14.3988514368591" noises="22.8035563518439" />
        <fragment mz="848.4447021" charge="1" ion="b8" responses="0" signaltonoises="1" noises="29.3283171534543" />
        <fragment mz="484.2571716" charge="3" ion="y14" responses="356.125145337168" signaltonoises="4.64009913836179" noises="21.0512639934991" />
        <fragment mz="482.2394714" charge="2" ion="b9" responses="0" signaltonoises="1" noises="22.5755274985741" />
        <fragment mz="348.1917725" charge="1" ion="b3" responses="1126.79742756581" signaltonoises="5.65655076250408" noises="23.7942186290634" />
        <fragment mz="147.1128082" charge="1" ion="y1" responses="749.951423272954" signaltonoises="4.4518409143847" noises="55.7308659979267" />
        <decoy>
          <peptide id="sp|P98164|LRP2_HUMAN.TSIIVSKNTGDMGVRGIYAK.4.0.1851.True" updatedrts="59.8511166666667" scores="429542153.218764" fdr="0.191355744366457" recomputedscores="0.447278110984466" predictedrts="57.6734812210189" irts="60.0094351805666" pwhh="1.0095671797228107">
            <fragment mz="558.79840087890625" charge="2" ion="b11" responses="2415.76961028431" signaltonoises="17.6897570139124" noises="11.3645328088359" />
            <fragment mz="843.49346923828125" charge="1" ion="b8" responses="108.600828212054" signaltonoises="3.39047403546058" noises="17.3141424387673" />
            <fragment mz="503.93292236328125" charge="3" ion="y14" responses="148.13350009671" signaltonoises="14.6256702184191" noises="2.20306222887045" />
            <fragment mz="472.77420043945313" charge="2" ion="b9" responses="68.9750765650124" signaltonoises="3.85004152633678" noises="9.68400598155618" />
            <fragment mz="302.17105102539063" charge="1" ion="b3" responses="378.630939804906" signaltonoises="7.39400815369963" noises="19.5351038266868" />
            <fragment mz="147.11280822753906" charge="1" ion="y1" responses="356.922164768535" signaltonoises="3.04661299565936" noises="63.3263562355162" />
          </peptide>
        </decoy>
      </peptide>
      <peptide id="sp|P98164|LRP2_HUMAN.NYGSPINPSEIVPETNPTSPAADGTQVT[Pho]K.4.0.178.False" updatedrts="62.4581761677488" scores="448215.35970899" fdr="1" recomputedscores="-2.77184884737201" predictedrts="62.3551165508522" irts="62.5864207655208" pwhh="11.744056690437422">
        <fragment mz="843.3995361" charge="1" ion="b8" responses="699.453078214276" signaltonoises="5.71577734980241" noises="20.5940746187453" />
        <fragment mz="828.3499146" charge="1" ion="y7" responses="4220.61705998112" signaltonoises="14.7793031195323" noises="16.695386341897" />
        <fragment mz="746.3621826" charge="3" ion="b22" responses="967.378296513993" signaltonoises="5.30841814959157" noises="19.2559180179297" />
        <fragment mz="656.3014526" charge="1" ion="y5" responses="615.001178419275" signaltonoises="9.35267757281018" noises="17.776100468452" />
        <fragment mz="713.322937" charge="1" ion="y6" responses="2541.13840433911" signaltonoises="11.4950909757525" noises="18.9853436348502" />
        <decoy>
          <peptide id="sp|P98164|LRP2_HUMAN.NT[Pho]VQTGDAAPSTPNTEPVIESPNIPSGYK.4.0.178.True" updatedrts="63.2645063837566" scores="12669932.0941767" fdr="1" recomputedscores="-1.31522342092259" predictedrts="62.3551165508522" irts="63.3834495032626" pwhh="3.1140944401444814">
            <fragment mz="867.32440185546875" charge="1" ion="b8" responses="297.061319029569" signaltonoises="9.02107276393444" noises="9.54785195376825" />
            <fragment mz="778.40936279296875" charge="1" ion="y7" responses="249.572747659075" signaltonoises="4.54462021325061" noises="17.041886586575" />
            <fragment mz="763.009033203125" charge="3" ion="b22" responses="0" signaltonoises="1" noises="3.49826914178329" />
            <fragment mz="551.28240966796875" charge="1" ion="y5" responses="683.164538812526" signaltonoises="6.07359654984357" noises="18.8647457932611" />
            <fragment mz="664.366455078125" charge="1" ion="y6" responses="158.198944353125" signaltonoises="3.84098868489752" noises="12.0646341643493" />
          </peptide>
        </decoy>
      </peptide>
      <peptide id="sp|P98164|LRP2_HUMAN.RTGS[Pho]LLPALPK.2.0.1696.False" updatedrts="44.8115319083564" scores="642186.989786145" fdr="1" recomputedscores="-3.34776816438654" predictedrts="44.7892340925036" irts="45.1433405978478" pwhh="8.5480531173856473">
        <fragment mz="805.3967896" charge="1" ion="b7" responses="0" signaltonoises="1" noises="35.0435202969048" />
        <fragment mz="708.3439941" charge="1" ion="b6" responses="32886.551473625" signaltonoises="47.7658993878374" noises="35.1180081328033" />
        <fragment mz="876.4338989" charge="1" ion="b8" responses="12243.0038629159" signaltonoises="24.0551980701918" noises="40.5655215532354" />
        <fragment mz="989.5179443" charge="1" ion="b9" responses="4127.90916978539" signaltonoises="7.72288439042516" noises="30.7518247628565" />
        <fragment mz="1086.570679" charge="1" ion="b10" responses="1283.94722600052" signaltonoises="13.2440692138049" noises="15.3553976101942" />
        <fragment mz="244.1655731" charge="1" ion="y2" responses="293.636889116377" signaltonoises="5.20716977049721" noises="27.529242134637" />
        <decoy>
          <peptide id="sp|P98164|LRP2_HUMAN.PLAPLLS[Pho]GTRK.2.0.1696.True" updatedrts="45.2372228229389" scores="52995380.9446579" fdr="1" recomputedscores="-1.4170361647683" predictedrts="44.7892340925036" irts="45.5641209252895" pwhh="4.0400460929902176">
            <fragment mz="772.40045166015625" charge="1" ion="b7" responses="616.136646487546" signaltonoises="3.20636969484619" noises="31.5581215185155" />
            <fragment mz="605.402099609375" charge="1" ion="b6" responses="0" signaltonoises="1" noises="8.59522305048671" />
            <fragment mz="829.42193603515625" charge="1" ion="b8" responses="0" signaltonoises="1" noises="28.7342956795135" />
            <fragment mz="930.4696044921875" charge="1" ion="b9" responses="0" signaltonoises="1" noises="17.3194689633842" />
            <fragment mz="1086.5706787109375" charge="1" ion="b10" responses="633.996191274374" signaltonoises="5.93435341609108" noises="17.3448153468601" />
            <fragment mz="303.21392822265625" charge="1" ion="y2" responses="437.81107414712" signaltonoises="6.00600446792577" noises="13.3147238351882" />
          </peptide>
        </decoy>
      </peptide>
    </protein>
    <protein id="sp|O14744|ANM5_HUMAN">
      <peptide id="sp|O14744|ANM5_HUMAN.QGFDFLC[CAM]MPVFHPR.3.0.9998.False" updatedrts="75.8700693186097" scores="7431232232244.07" fdr="0" recomputedscores="3.87135290121029" predictedrts="75.9346441354068" irts="75.8436000904915" pwhh="7.6011911463136057">
        <fragment mz="752.4202271" charge="1" ion="y6" responses="30328.0700356764" signaltonoises="113.161288698672" noises="16.3364171012793" />
        <fragment mz="868.3657837" charge="1" ion="b7" responses="844.538983852747" signaltonoises="8.97747942107505" noises="11.9770514035041" />
        <fragment mz="883.4606934" charge="1" ion="y7" responses="1530.48467222108" signaltonoises="20.5141721816983" noises="13.9759969580108" />
        <fragment mz="708.335144" charge="1" ion="b6" responses="3313.66240843799" signaltonoises="20.4238184709252" noises="12.0313970170044" />
        <fragment mz="655.3674316" charge="1" ion="y5" responses="2902.41955787363" signaltonoises="16.5959523524851" noises="19.0762188399283" />
        <fragment mz="556.2990723" charge="1" ion="y4" responses="7692.56678032126" signaltonoises="32.5742830381096" noises="16.9114991684099" />
        <decoy>
          <peptide id="sp|O14744|ANM5_HUMAN.PHFVPMC[CAM]LFDFGQR.3.0.9998.True" updatedrts="76.2500310719173" scores="252780849.10113" fdr="1" recomputedscores="-1.41587132478924" predictedrts="75.9346441354068" irts="76.2191787685774" pwhh="2.2785619047140986">
            <fragment mz="769.36279296875" charge="1" ion="y6" responses="923.533729794582" signaltonoises="9.01110602466722" noises="11.9918409264256" />
            <fragment mz="869.37969970703125" charge="1" ion="b7" responses="273.954126658565" signaltonoises="5.00697711572161" noises="10.6703085088778" />
            <fragment mz="882.44683837890625" charge="1" ion="y7" responses="928.072176462269" signaltonoises="14.6352531064912" noises="10.8273293701986" />
            <fragment mz="709.34906005859375" charge="1" ion="b6" responses="0" signaltonoises="1" noises="12.7746656038952" />
            <fragment mz="622.29437255859375" charge="1" ion="y5" responses="0" signaltonoises="1" noises="12.7084232172161" />
            <fragment mz="507.26739501953125" charge="1" ion="y4" responses="365.568096984649" signaltonoises="6.1230256749343" noises="12.5547974503228" />
          </peptide>
        </decoy>
      </peptide>
      <peptide id="sp|O14744|ANM5_HUMAN.[1Ac]-AAMAVGGAGGSR.2.0.4823.False" updatedrts="32.3113548988018" scores="22029683868952" fdr="0" recomputedscores="4.86373484229042" predictedrts="31.9862544304982" irts="32.7873602492492" pwhh="8.02557879167592">
        <fragment mz="561.2739258" charge="1" ion="y7" responses="12122.6168973588" signaltonoises="35.2380087011993" noises="21.5434951605356" />
        <fragment mz="660.3423462" charge="1" ion="y8" responses="8098.0670548858" signaltonoises="22.0286800685251" noises="24.2073655612204" />
        <fragment mz="731.3794556" charge="1" ion="y9" responses="4956.5714026022" signaltonoises="17.1775237288232" noises="19.8742316341456" />
        <fragment mz="387.1696777" charge="1" ion="b4" responses="6368.42448943829" signaltonoises="33.159151832366" noises="15.5147388145134" />
        <fragment mz="366.1933899" charge="2" ion="y9" responses="0" signaltonoises="1" noises="14.1428697788594" />
        <fragment mz="316.1325684" charge="1" ion="b3" responses="7018.50045621523" signaltonoises="32.2642533401477" noises="13.2383982171635" />
        <decoy>
          <peptide id="sp|O14744|ANM5_HUMAN.[1Ac]-SGGAGGVAMAAR.2.0.4823.True" updatedrts="30.9549039501677" scores="38005.947044457" fdr="1" recomputedscores="-3.86102363511216" predictedrts="31.9862544304982" irts="31.4465567348389" pwhh="3.5282726181010626">
            <fragment mz="675.36065673828125" charge="1" ion="y7" responses="816.868481160143" signaltonoises="8.70829379795402" noises="17.3729686025259" />
            <fragment mz="732.38214111328125" charge="1" ion="y8" responses="294.610778895442" signaltonoises="3.21771556362575" noises="17.990580621503" />
            <fragment mz="803.41925048828125" charge="1" ion="y9" responses="0" signaltonoises="1" noises="17.2043110649651" />
            <fragment mz="315.12991333007813" charge="1" ion="b4" responses="220.574175548503" signaltonoises="6.00014917233825" noises="11.0716685036245" />
            <fragment mz="402.2132568359375" charge="2" ion="y9" responses="0" signaltonoises="1" noises="19.1556339943606" />
            <fragment mz="244.09280395507813" charge="1" ion="b3" responses="409.082690649758" signaltonoises="3.3490399146699" noises="23.3303095884612" />
          </peptide>
        </decoy>
      </peptide>
      <peptide id="sp|O14744|ANM5_HUMAN.DWNTLIVGK.2.0.4771.False" updatedrts="56.1135785115308" scores="132018925751247" fdr="0" recomputedscores="3.35374534993246" predictedrts="55.8160850989188" irts="56.3150116566678" pwhh="7.8214582707329">
        <fragment mz="744.4614258" charge="1" ion="y7" responses="17669.3227249845" signaltonoises="58.8404744046331" noises="19.4359624658466" />
        <fragment mz="630.4185181" charge="1" ion="y6" responses="5227.97836161043" signaltonoises="24.921069198923" noises="14.5930131882849" />
        <fragment mz="303.2026672" charge="1" ion="y3" responses="8361.85393778706" signaltonoises="21.9031140458247" noises="23.8270560717498" />
        <fragment mz="372.1897583" charge="2" ion="b6" responses="5283.2567907927" signaltonoises="15.4629910514458" noises="30.9670294780065" />
        <fragment mz="416.2867432" charge="1" ion="y4" responses="1890.20585798709" signaltonoises="10.380026190304" noises="24.6434070216988" />
        <fragment mz="302.1135254" charge="1" ion="b2" responses="10695.7249473896" signaltonoises="41.0837743327205" noises="18.8468739187825" />
        <decoy>
          <peptide id="sp|O14744|ANM5_HUMAN.GVILTNWDK.2.0.4771.True" updatedrts="55.8700962198366" scores="20432171.4446266" fdr="1" recomputedscores="-3.45657632054492" predictedrts="55.8160850989188" irts="56.0743380718774" pwhh="5">
            <fragment mz="889.477783203125" charge="1" ion="y7" responses="4595.53386625315" signaltonoises="32.2552423153416" noises="19.9966187971126" />
            <fragment mz="776.39373779296875" charge="1" ion="y6" responses="290.50808760043" signaltonoises="3.47017652199182" noises="23.330297466715" />
            <fragment mz="448.21905517578125" charge="1" ion="y3" responses="0" signaltonoises="1" noises="27.5738490819697" />
            <fragment mz="299.68157958984375" charge="2" ion="b6" responses="571.145482572725" signaltonoises="21.0924927593337" noises="2.77311981873171" />
            <fragment mz="562.261962890625" charge="1" ion="y4" responses="706.41309687729" signaltonoises="4.87557959901061" noises="34.5562499744817" />
            <fragment mz="157.09715270996094" charge="1" ion="b2" responses="0" signaltonoises="1" noises="33.3891421021539" />
          </peptide>
        </decoy>
      </peptide>
      <peptide id="sp|O14744|ANM5_HUMAN.QPIT[Pho]VREGQTIC[CAM]VRFWRC[CAM]SNSK.4.0.304.False" updatedrts="42.2829833333333" scores="271366.992945503" fdr="1" recomputedscores="-4.20458621410685" predictedrts="43.7123314067009" irts="42.6439602707067" pwhh="1.4172088877645006">
        <fragment mz="775.3862305" charge="1" ion="b6" responses="214.302765825743" signaltonoises="5.57680567917409" noises="10.5065689706411" />
        <fragment mz="857.4192505" charge="2" ion="y13" responses="0" signaltonoises="1" noises="16.0667567620558" />
        <fragment mz="937.4308472" charge="1" ion="y7" responses="1663.22313867695" signaltonoises="14.0319741824458" noises="11.6479248934732" />
        <fragment mz="751.3515625" charge="1" ion="y6" responses="208.054843707041" signaltonoises="4.70893499965305" noises="16.8351960842794" />
        <fragment mz="241.1180267" charge="4" ion="b8" responses="0" signaltonoises="1" noises="9.34746269478345" />
        <fragment mz="435.2183838" charge="3" ion="b11" responses="98.871012482504" signaltonoises="4.26278689693499" noises="12.5372888261203" />
        <decoy>
          <peptide id="sp|O14744|ANM5_HUMAN.SNSC[CAM]RWFRVC[CAM]ITQGERVT[Pho]IPQK.4.0.304.True" updatedrts="43.6704" scores="201516.586165858" fdr="1" recomputedscores="-4.32007100470313" predictedrts="43.7123314067009" irts="44.0153722959563" pwhh="1.1565801605965447">
            <fragment mz="791.3253173828125" charge="1" ion="b6" responses="0" signaltonoises="1" noises="11.8493908575556" />
            <fragment mz="805.39202880859375" charge="2" ion="y13" responses="0" signaltonoises="1" noises="18.5155439052264" />
            <fragment mz="921.49176025390625" charge="1" ion="y7" responses="0" signaltonoises="1" noises="13.174138923434" />
            <fragment mz="765.390625" charge="1" ion="y6" responses="535.954165500166" signaltonoises="8.05306748217217" noises="16.690832275507" />
            <fragment mz="274.37918090820313" charge="4" ion="b8" responses="38.8488794963382" signaltonoises="330.484680254878" noises="0.0499810909090909" />
            <fragment mz="489.56417846679688" charge="3" ion="b11" responses="27.0597134984488" signaltonoises="229.183654675776" noises="0.050201664819499" />
          </peptide>
        </decoy>
      </peptide>
    </protein>
    <protein id="sp|P14854|CX6B1_HUMAN">
      <peptide id="sp|P14854|CX6B1_HUMAN.GGDISVC[CAM]EWYQR.2.0.9965.False" updatedrts="49.1369609356076" scores="1655869180956.48" fdr="0" recomputedscores="3.11980892918593" predictedrts="49.0852106285081" irts="49.4188733378341" pwhh="5.8112327348452189">
        <fragment mz="1127.493896" charge="1" ion="y8" responses="4595.90487738148" signaltonoises="23.2419524311195" noises="12.3083793194671" />
        <fragment mz="941.3934326" charge="1" ion="y6" responses="3334.66894486857" signaltonoises="20.123595479941" noises="15.3375186697124" />
        <fragment mz="1040.461792" charge="1" ion="y7" responses="4222.12116362749" signaltonoises="17.5275184571293" noises="12.6273797267847" />
        <fragment mz="781.362793" charge="1" ion="y5" responses="863.252236938084" signaltonoises="6.33973482304892" noises="14.7976550486007" />
        <fragment mz="343.1612244" charge="1" ion="b4" responses="0" signaltonoises="1" noises="21.222005890797" />
        <fragment mz="652.3201904" charge="1" ion="y4" responses="1544.30009428304" signaltonoises="8.60471009527956" noises="16.3477672553148" />
        <decoy>
          <peptide id="sp|P14854|CX6B1_HUMAN.QYWEC[CAM]VSIDGGR.2.0.9965.True" updatedrts="48.4369545364693" scores="336609442.200506" fdr="0.605449041372351" recomputedscores="-0.542084966641701" predictedrts="49.0852106285081" irts="48.7269419111803" pwhh="4.2284468785577545">
            <fragment mz="863.40399169921875" charge="1" ion="y8" responses="135.652564441982" signaltonoises="3.23660233262856" noises="17.0791489343011" />
            <fragment mz="604.304931640625" charge="1" ion="y6" responses="713.408386448482" signaltonoises="4.72699288172647" noises="23.2709246254978" />
            <fragment mz="703.37335205078125" charge="1" ion="y7" responses="312.756904816645" signaltonoises="3.86707275797656" noises="15.7366571500244" />
            <fragment mz="517.27288818359375" charge="1" ion="y5" responses="276.760679877166" signaltonoises="4.87822596576407" noises="12.2223983404815" />
            <fragment mz="607.2510986328125" charge="1" ion="b4" responses="414.121188386867" signaltonoises="5.16522864256839" noises="14.2765589195772" />
            <fragment mz="404.18881225585938" charge="1" ion="y4" responses="551.143960106359" signaltonoises="5.15626448333428" noises="14.3982578956403" />
          </peptide>
        </decoy>
      </peptide>
      <peptide id="sp|P14854|CX6B1_HUMAN.VYQSLC[CAM]PTSWVTDWDEQRAEGTFPGKI.3.0.4431.False" updatedrts="74.2365666666667" scores="44102253.6402673" fdr="0.227654140824517" recomputedscores="0.331409654224872" predictedrts="76.4441414774179" irts="74.2289408219576" pwhh="3.1636037010809321">
        <fragment mz="478.2296143" charge="1" ion="b4" responses="52.8176765077511" signaltonoises="3.77374615362842" noises="3.78372665566571" />
        <fragment mz="414.2710876" charge="1" ion="y4" responses="59.3042465764171" signaltonoises="8.26688912120654" noises="2.03552966718764" />
        <fragment mz="391.1976013" charge="1" ion="b3" responses="0" signaltonoises="1" noises="4.12249865431523" />
        <fragment mz="898.427002" charge="3" ion="y23" responses="104.514854955957" signaltonoises="5.15674458137019" noises="4.98123265556796" />
        <fragment mz="263.1390076" charge="1" ion="b2" responses="212.805578853216" signaltonoises="8.78337830577996" noises="3.95489978405889" />
        <fragment mz="260.1968689" charge="1" ion="y2" responses="26.4052706274925" signaltonoises="5.27732069427574" noises="2.70534589953249" />
        <decoy>
          <peptide id="sp|P14854|CX6B1_HUMAN.KGPFTGEARQEDWDTVWSTPC[CAM]LSQYVI.3.0.4431.True" updatedrts="74.3007718016236" scores="7092759.13649617" fdr="0.572010869565217" recomputedscores="-0.462235916544551" predictedrts="76.4441414774179" irts="74.2924053141164" pwhh="3.1705592668629348">
            <fragment mz="430.244873046875" charge="1" ion="b4" responses="325.746523118049" signaltonoises="14.9911414682182" noises="3.41624385551019" />
            <fragment mz="522.292236328125" charge="1" ion="y4" responses="79.6871604332018" signaltonoises="7.81805066920019" noises="3.05740610650512" />
            <fragment mz="283.17645263671875" charge="1" ion="b3" responses="0" signaltonoises="1" noises="5.01453806705906" />
            <fragment mz="914.42193603515625" charge="3" ion="y23" responses="0" signaltonoises="1" noises="6.42723448131319" />
            <fragment mz="186.12370300292969" charge="1" ion="b2" responses="61.0909152784243" signaltonoises="11.5063383453764" noises="1.43483295234252" />
            <fragment mz="231.17031860351563" charge="1" ion="y2" responses="38.8192437329319" signaltonoises="280.247635482669" noises="0.0589288108279887" />
          </peptide>
        </decoy>
      </peptide>
    </protein>
    <protein id="sp|Q05D60|DEUP1_HUMAN">
      <peptide id="sp|Q05D60|DEUP1_HUMAN.TRLESSYLPSIKEPER.4.0.9999.False" updatedrts="39.3254373201164" scores="15312782.5317706" fdr="1" recomputedscores="-2.22104912319163" predictedrts="39.2862945508343" irts="39.7205312351456" pwhh="8.1970166442392411">
        <fragment mz="771.4359131" charge="1" ion="y6" responses="40612.4229825365" signaltonoises="95.4556473575358" noises="26.6303577218061" />
        <fragment mz="616.3377075" charge="2" ion="y10" responses="294.421121656247" signaltonoises="4.81287865905235" noises="33.0668116777233" />
        <fragment mz="624.335144" charge="2" ion="b11" responses="290.348995736018" signaltonoises="6.55844838031596" noises="23.9302642941628" />
        <fragment mz="201.1107941" charge="2" ion="y3" responses="352.170936408993" signaltonoises="3.99106789340296" noises="35.9960059306958" />
        <fragment mz="258.1560669" charge="1" ion="b2" responses="393.918537983944" signaltonoises="4.64715854299685" noises="32.9157519154625" />
        <decoy>
          <peptide id="sp|Q05D60|DEUP1_HUMAN.EPEKISPLYSSELRTR.4.0.9999.True" updatedrts="37.8800532244375" scores="628727.195049493" fdr="1" recomputedscores="-3.02355272681682" predictedrts="39.2862945508343" irts="38.2918204681914" pwhh="8.0495932447083423">
            <fragment mz="761.42645263671875" charge="1" ion="y6" responses="2725.16736461924" signaltonoises="11.1947528877006" noises="24.9531101516712" />
            <fragment mz="611.33294677734375" charge="2" ion="y10" responses="3999.29991080202" signaltonoises="12.5555714331705" noises="28.5878351802427" />
            <fragment mz="616.31390380859375" charge="2" ion="b11" responses="2406.27101882505" signaltonoises="6.71987530872645" noises="34.8431557615744" />
            <fragment mz="216.63751220703125" charge="2" ion="y3" responses="78.5373045116606" signaltonoises="382.42465559831" noises="0.0499810909090909" />
            <fragment mz="227.10263061523438" charge="1" ion="b2" responses="447.109539582731" signaltonoises="3.78636245383571" noises="33.6706480707049" />
          </peptide>
        </decoy>
      </peptide>
      <peptide id="sp|Q05D60|DEUP1_HUMAN.LEEFRAKSREWDK.2.0.5152.False" updatedrts="47.5303785064781" scores="4545297213.67047" fdr="0.120408936009087" recomputedscores="0.696542503553589" predictedrts="47.0681021332233" irts="47.8308237520118" pwhh="8.7739314668037132">
        <fragment mz="1019.526855" charge="1" ion="y8" responses="95779.3267853839" signaltonoises="502.80413291042" noises="10.9700524246117" />
        <fragment mz="1246.653809" charge="1" ion="b10" responses="21962.1254959928" signaltonoises="125.947123772466" noises="10.3066400199234" />
        <fragment mz="948.4897461" charge="1" ion="y7" responses="0" signaltonoises="1" noises="9.88984268493885" />
        <fragment mz="448.2190552" charge="1" ion="y3" responses="0" signaltonoises="1" noises="9.04348252573413" />
        <fragment mz="733.362793" charge="1" ion="y5" responses="0" signaltonoises="1" noises="11.0846271836532" />
        <fragment mz="147.1128082" charge="1" ion="y1" responses="6047.62541948035" signaltonoises="17.8417563515803" noises="21.019169812029" />
        <decoy>
          <peptide id="sp|Q05D60|DEUP1_HUMAN.DWERSKARFEELK.2.0.5152.True" updatedrts="47.1915745736042" scores="32920986.8133714" fdr="1" recomputedscores="-1.44354693833036" predictedrts="47.0681021332233" irts="47.4959281154606" pwhh="10.152098286391386">
            <fragment mz="1020.5836791992188" charge="1" ion="y8" responses="54.2649310840375" signaltonoises="4.46364601636216" noises="6.57317468512955" />
            <fragment mz="1305.6334228515625" charge="1" ion="b10" responses="219.259998783766" signaltonoises="3.43291554933192" noises="8.4112392288481" />
            <fragment mz="892.48870849609375" charge="1" ion="y7" responses="169.68299622432" signaltonoises="4.99617353712903" noises="8.90701367782931" />
            <fragment mz="389.23947143554688" charge="1" ion="y3" responses="454.189531290324" signaltonoises="8.73387376509493" noises="7.03023657642143" />
            <fragment mz="665.3504638671875" charge="1" ion="y5" responses="105.346484435594" signaltonoises="5.01812566895222" noises="9.60821671887784" />
            <fragment mz="147.11280822753906" charge="1" ion="y1" responses="4760.72062239876" signaltonoises="11.7391931851455" noises="22.7956369739994" />
          </peptide>
        </decoy>
      </peptide>
    </protein>
    <protein id="sp|P43307|SSRA_HUMAN">
      <peptide id="sp|P43307|SSRA_HUMAN.GTEDFIVESLDASFR.2.0.4914.False" updatedrts="78.2365692808845" scores="134537683452.302" fdr="0" recomputedscores="2.7624197624263" predictedrts="78.2941220570118" irts="78.1828011279229" pwhh="8.4847999235485361">
        <fragment mz="1023.510559" charge="1" ion="y9" responses="8665.80147938518" signaltonoises="48.7243956081448" noises="11.1064224841326" />
        <fragment mz="1283.663086" charge="1" ion="y11" responses="701.521166759752" signaltonoises="11.7624278678784" noises="6.67603481682991" />
        <fragment mz="1091.525513" charge="1" ion="b10" responses="0" signaltonoises="1" noises="12.2934922057358" />
        <fragment mz="924.4421387" charge="1" ion="y8" responses="6286.30669810709" signaltonoises="32.2849196318687" noises="12.2617614449622" />
        <fragment mz="795.3995361" charge="1" ion="y7" responses="3776.64891610734" signaltonoises="16.6838005855113" noises="13.1583197093589" />
        <fragment mz="480.2565002" charge="1" ion="y4" responses="1749.66407419529" signaltonoises="14.2022175233593" noises="15.5242732235855" />
        <decoy>
          <peptide id="sp|P43307|SSRA_HUMAN.FSADLSEVIFDETGR.2.0.4914.True" updatedrts="79.1057416476114" scores="44107322.3244742" fdr="0.697029702970297" recomputedscores="-0.729267959603295" predictedrts="78.2941220570118" irts="79.0419470963852" pwhh="2.1512128052449091">
            <fragment mz="1065.5211181640625" charge="1" ion="y9" responses="205.594632151898" signaltonoises="4.31973687503608" noises="9.97364718361173" />
            <fragment mz="1265.63720703125" charge="1" ion="y11" responses="183.068862465706" signaltonoises="6.25415366030574" noises="7.21493525690264" />
            <fragment mz="1109.5513916015625" charge="1" ion="b10" responses="0" signaltonoises="1" noises="13.0416300431536" />
            <fragment mz="936.478515625" charge="1" ion="y8" responses="440.036799891336" signaltonoises="8.74971558549022" noises="12.9223075613304" />
            <fragment mz="837.41009521484375" charge="1" ion="y7" responses="0" signaltonoises="1" noises="14.8262995520174" />
            <fragment mz="462.23068237304688" charge="1" ion="y4" responses="523.715365287642" signaltonoises="8.24010419386248" noises="11.1132955751889" />
          </peptide>
        </decoy>
      </peptide>
    </protein>
    <protein id="sp|O43504|LTOR5_HUMAN">
      <peptide id="sp|O43504|LTOR5_HUMAN.GTLSDEHAGVISVLAQQAAK.3.0.9999.False" updatedrts="54.4751256005981" scores="1307926828831.99" fdr="0" recomputedscores="3.35296673061619" predictedrts="54.6091625600617" irts="54.695459233201" pwhh="8.5702809859706033">
        <fragment mz="729.425354" charge="1" ion="y7" responses="16729.3784549542" signaltonoises="50.6905445333853" noises="19.8580918473061" />
        <fragment mz="1266.632446" charge="1" ion="b13" responses="2473.24686591713" signaltonoises="25.280018092086" noises="9.05252316867417" />
        <fragment mz="967.447937" charge="1" ion="b10" responses="10184.0492304734" signaltonoises="35.2554904953396" noises="20.163459430672" />
        <fragment mz="1028.609863" charge="1" ion="y10" responses="1401.31985565597" signaltonoises="14.1784702119963" noises="8.38533629734556" />
        <fragment mz="915.5258179" charge="1" ion="y9" responses="11340.6259783516" signaltonoises="23.1519211711298" noises="28.2271380628251" />
        <fragment mz="1080.531982" charge="1" ion="b11" responses="4684.62907442626" signaltonoises="13.1239736665331" noises="20.3223312157095" />
        <decoy>
          <peptide id="sp|O43504|LTOR5_HUMAN.AAQQALVSIVGAHEDSLTGK.3.0.9999.True" updatedrts="56.1864" scores="13315402.2140263" fdr="1" recomputedscores="-1.65313962359918" predictedrts="54.6091625600617" irts="56.386993107794" pwhh="8.7665600219277984">
            <fragment mz="749.3675537109375" charge="1" ion="y7" responses="237.99046482204" signaltonoises="4.12416632776202" noises="21.5914768883713" />
            <fragment mz="1246.6903076171875" charge="1" ion="b13" responses="45.5891175049251" signaltonoises="6.78822658791701" noises="2.34197078335491" />
            <fragment mz="981.57275390625" charge="1" ion="b10" responses="65.5387192172748" signaltonoises="3.09540313443914" noises="11.4448209727173" />
            <fragment mz="1014.4850463867188" charge="1" ion="y10" responses="2305.42241481347" signaltonoises="9.78044880753822" noises="17.2042280573125" />
            <fragment mz="957.463623046875" charge="1" ion="y9" responses="472.536305132874" signaltonoises="4.87462347333836" noises="27.4777253585642" />
            <fragment mz="1038.59423828125" charge="1" ion="b11" responses="0" signaltonoises="1" noises="9.53122544722972" />
          </peptide>
        </decoy>
      </peptide>
      <peptide id="sp|O43504|LTOR5_HUMAN.LTSDPTDIPVVC[CAM]LESDNGN[Dea]IMIQK.3.0.8172.False" updatedrts="67.0324343964027" scores="1223023.66999566" fdr="1" recomputedscores="-2.95466342975875" predictedrts="67.4516277096544" irts="67.1079123203573" pwhh="9.0826631219292135">
        <fragment mz="1039.53064" charge="1" ion="b10" responses="660.829976390343" signaltonoises="7.43599893181505" noises="14.5055625078092" />
        <fragment mz="1120.530273" charge="1" ion="y10" responses="3407.06342717419" signaltonoises="14.6751473373484" noises="15.4145500702269" />
        <fragment mz="1138.598999" charge="1" ion="b11" responses="620.839369723071" signaltonoises="7.5086460287198" noises="10.1720579762515" />
        <fragment mz="747.4069214" charge="1" ion="y6" responses="418.897863499012" signaltonoises="7.12466106024355" noises="11.3922042716563" />
        <fragment mz="471.2427673" charge="3" ion="b13" responses="1301.18379892862" signaltonoises="7.50704494179944" noises="14.2590099858894" />
        <fragment mz="244.1133118" charge="3" ion="b7" responses="248.803030795748" signaltonoises="3.54450142172575" noises="12.2763445190228" />
        <decoy>
          <peptide id="sp|O43504|LTOR5_HUMAN.QIMIN[Dea]GNDSELC[CAM]VVPIDTPDSTLK.3.0.8172.True" updatedrts="66.4825395533681" scores="90925072.8497743" fdr="0.913294797687861" recomputedscores="-1.07373979317471" predictedrts="67.4516277096544" irts="66.5643608275155" pwhh="9.7261812633591536">
            <fragment mz="1103.4674072265625" charge="1" ion="b10" responses="1160.38112427849" signaltonoises="7.30655218688836" noises="13.5151670053877" />
            <fragment mz="1086.5677490234375" charge="1" ion="y10" responses="614.673043034353" signaltonoises="4.35044624529004" noises="22.2809473516991" />
            <fragment mz="1216.5513916015625" charge="1" ion="b11" responses="0" signaltonoises="1" noises="7.9411409594363" />
            <fragment mz="660.35626220703125" charge="1" ion="y6" responses="348.114331594362" signaltonoises="4.95967054441926" noises="16.3375558217269" />
            <fragment mz="492.55502319335938" charge="3" ion="b13" responses="38.8499979056903" signaltonoises="330.484677109079" noises="0.0499810909090909" />
            <fragment mz="258.12677001953125" charge="3" ion="b7" responses="547.616785490203" signaltonoises="5.90073792456194" noises="10.2577664124032" />
          </peptide>
        </decoy>
      </peptide>
      <peptide id="sp|O43504|LTOR5_HUMAN.LTSDPTDIPVVC[CAM]LESDNGNIMIQK.3.0.164.False" updatedrts="67.7502291769815" scores="2933143.88962276" fdr="1" recomputedscores="-2.60561798637663" predictedrts="67.4763124623351" irts="67.8174269293408" pwhh="2.0272404768423264">
        <fragment mz="1248.588867" charge="1" ion="y11" responses="124.247687656559" signaltonoises="4.90170903238567" noises="11.3789737000558" />
        <fragment mz="1361.672974" charge="1" ion="y12" responses="0" signaltonoises="1" noises="10.2284635370343" />
        <fragment mz="1138.598999" charge="1" ion="b11" responses="118.895100598876" signaltonoises="3.47344234889398" noises="10.3077588088446" />
        <fragment mz="730.3253784" charge="1" ion="b7" responses="395.526858918205" signaltonoises="7.99965350541685" noises="12.9995139271867" />
        <fragment mz="519.2959595" charge="1" ion="y4" responses="273.361433194837" signaltonoises="6.44933242346236" noises="10.4228882426855" />
        <fragment mz="314.158905" charge="3" ion="b9" responses="0" signaltonoises="1" noises="17.0260102779049" />
        <decoy>
          <peptide id="sp|O43504|LTOR5_HUMAN.QIMINGNDSELC[CAM]VVPIDTPDSTLK.3.0.164.True" updatedrts="69.4785429916185" scores="2105572.03602906" fdr="1" recomputedscores="-2.80001704158984" predictedrts="67.4763124623351" irts="69.5258036598098" pwhh="4.5830401059649439">
            <fragment mz="1185.6361083984375" charge="1" ion="y11" responses="787.793048976522" signaltonoises="11.0036801282068" noises="10.0407447172059" />
            <fragment mz="1284.70458984375" charge="1" ion="y12" responses="87.4603170904666" signaltonoises="3.14943057747958" noises="9.53791264455538" />
            <fragment mz="1215.5673828125" charge="1" ion="b11" responses="87.9415534419166" signaltonoises="3.69884756612181" noises="12.8550379591179" />
            <fragment mz="771.38177490234375" charge="1" ion="b7" responses="355.787533788371" signaltonoises="4.73889758601177" noises="15.3108859772189" />
            <fragment mz="448.27658081054688" charge="1" ion="y4" responses="94.5509996278364" signaltonoises="5.01226615958641" noises="3.73508901768471" />
            <fragment mz="325.15176391601563" charge="3" ion="b9" responses="0" signaltonoises="1" noises="11.1594431869754" />
          </peptide>
        </decoy>
      </peptide>
    </protein>
    <protein id="sp|Q9ULB1|NRX1A_HUMAN">
      <peptide id="sp|Q9ULB1|NRX1A_HUMAN.LTVNLDC[CAM]IR.2.1.False" updatedrts="47.2734060857597" scores="9059727.37062593" fdr="1" recomputedscores="-2.21875348210028" predictedrts="47.4612978699812" irts="47.5768156545184" pwhh="8.3324356880380339">
        <fragment mz="676.3446655" charge="1" ion="y5" responses="21052.2216228176" signaltonoises="42.7707891303477" noises="31.9274428673581" />
        <fragment mz="889.4559937" charge="1" ion="y7" responses="0" signaltonoises="1" noises="28.1726386032291" />
        <fragment mz="448.2336731" charge="1" ion="y3" responses="9343.56971454691" signaltonoises="24.0266036799493" noises="24.2132439681208" />
        <fragment mz="288.2030029" charge="1" ion="y2" responses="2336.34158277276" signaltonoises="8.10639186852455" noises="61.1738683850417" />
        <fragment mz="175.1189575" charge="1" ion="y1" responses="1783.24372009408" signaltonoises="3.95724889284012" noises="77.6682498922025" />
        <fragment mz="215.1390228" charge="1" ion="b2" responses="0" signaltonoises="1" noises="60.1581861326831" />
        <decoy>
          <peptide id="sp|Q9ULB1|NRX1A_HUMAN.IC[CAM]DLNVTLR.2.1.True" updatedrts="47.5464201312147" scores="56291605.4378896" fdr="1" recomputedscores="-1.42994793704327" predictedrts="47.4612978699812" irts="47.8466803274709" pwhh="4.6540244728094553">
            <fragment mz="602.362060546875" charge="1" ion="y5" responses="0" signaltonoises="1" noises="20.4772771682792" />
            <fragment mz="830.4730224609375" charge="1" ion="y7" responses="7306.64044559645" signaltonoises="21.4427058075104" noises="33.0618287052793" />
            <fragment mz="389.25070190429688" charge="1" ion="y3" responses="372.181251636392" signaltonoises="6.07481932211652" noises="18.7438745689311" />
            <fragment mz="288.2030029296875" charge="1" ion="y2" responses="1751.1929483865" signaltonoises="3.73292087525534" noises="67.6084676473267" />
            <fragment mz="175.11895751953125" charge="1" ion="y1" responses="7621.88219640795" signaltonoises="9.33061370043827" noises="65.5372213064988" />
            <fragment mz="274.12197875976563" charge="1" ion="b2" responses="1073.34166853957" signaltonoises="5.06515558852036" noises="31.2687545551063" />
          </peptide>
        </decoy>
      </peptide>
      <peptide id="sp|Q9ULB1|NRX1A_HUMAN.SGTIS[Pho]VNTLR.2.0.2154.False" updatedrts="48.6650792506576" scores="4617118.57938891" fdr="1" recomputedscores="-2.54638160427182" predictedrts="47.2850952726696" irts="48.9524350768679" pwhh="8.09131251337559">
        <fragment mz="625.2592773" charge="1" ion="b6" responses="230.94386205862" signaltonoises="3.4153037692571" noises="17.5143303145137" />
        <fragment mz="882.444458" charge="1" ion="y7" responses="7258.22406935549" signaltonoises="20.7626940683864" noises="25.0924933689657" />
        <fragment mz="602.3620605" charge="1" ion="y5" responses="205.34732347598" signaltonoises="3.00551835794583" noises="23.3881732890125" />
        <fragment mz="769.3604126" charge="1" ion="y6" responses="228.765242990515" signaltonoises="4.80618957736864" noises="25.7286746834237" />
        <fragment mz="492.2496948" charge="2" ion="y8" responses="456.688821127415" signaltonoises="3.36741535461113" noises="42.9102033904201" />
        <fragment mz="175.1189575" charge="1" ion="y1" responses="1616.4244182378" signaltonoises="6.73762289557073" noises="66.0165820647623" />
        <decoy>
          <peptide id="sp|Q9ULB1|NRX1A_HUMAN.LTNVS[Pho]ITGSR.2.0.2154.True" updatedrts="48.1379023816546" scores="226719.630029" fdr="1" recomputedscores="-3.84978283843818" predictedrts="47.2850952726696" irts="48.4313394932888" pwhh="7.90308352328578">
            <fragment mz="708.332763671875" charge="1" ion="b6" responses="0" signaltonoises="1" noises="22.0907400195107" />
            <fragment mz="799.3709716796875" charge="1" ion="y7" responses="28256.4967658746" signaltonoises="46.6290296882647" noises="28.4171948582074" />
            <fragment mz="533.30419921875" charge="1" ion="y5" responses="0" signaltonoises="1" noises="26.1501744201873" />
            <fragment mz="700.30255126953125" charge="1" ion="y6" responses="4017.71754141729" signaltonoises="31.6453882172601" noises="23.7475141923731" />
            <fragment mz="457.2105712890625" charge="2" ion="y8" responses="3593.72060014246" signaltonoises="10.1650811089584" noises="27.0079233162667" />
            <fragment mz="175.11895751953125" charge="1" ion="y1" responses="53157.1500797786" signaltonoises="49.4238180784451" noises="65.2757390084685" />
          </peptide>
        </decoy>
      </peptide>
      <peptide id="sp|Q9ULB1|NRX1A_HUMAN.KGWIRDVR.2.0.1818.False" updatedrts="39.3132825740719" scores="17520455329.6864" fdr="1" recomputedscores="-1.9736429221415" predictedrts="39.5367739736303" irts="39.7085167010192" pwhh="7.98718893666876">
        <fragment mz="658.3994751" charge="1" ion="y5" responses="244186.235581383" signaltonoises="627.999519300947" noises="23.8896528592687" />
        <fragment mz="545.3154297" charge="1" ion="y4" responses="0" signaltonoises="1" noises="24.3049524620159" />
        <fragment mz="389.2142944" charge="1" ion="y3" responses="30910.5199925943" signaltonoises="91.3504861664012" noises="23.6482735854264" />
        <fragment mz="485.2870789" charge="1" ion="b4" responses="0" signaltonoises="1" noises="22.4424843099583" />
        <fragment mz="274.1873779" charge="1" ion="y2" responses="223320.439599388" signaltonoises="569.236241147802" noises="23.8224269084826" />
        <fragment mz="175.1189575" charge="1" ion="y1" responses="0" signaltonoises="1" noises="81.6647637944287" />
        <decoy>
          <peptide id="sp|Q9ULB1|NRX1A_HUMAN.VDRIWGKR.2.0.1818.True" updatedrts="38.2359947319279" scores="5648566.81965349" fdr="1" recomputedscores="-5.44407113029037" predictedrts="39.5367739736303" irts="38.6436559876757" pwhh="6.7650242535760725">
            <fragment mz="659.39874267578125" charge="1" ion="y5" responses="422.130964414226" signaltonoises="4.31323735869487" noises="34.7926850762047" />
            <fragment mz="546.314697265625" charge="1" ion="y4" responses="4182.80316004776" signaltonoises="10.9674962699729" noises="28.352534318489" />
            <fragment mz="360.23538208007813" charge="1" ion="y3" responses="165.798782507866" signaltonoises="3.96121980099689" noises="14.429401600718" />
            <fragment mz="484.28781127929688" charge="1" ion="b4" responses="259.895148863268" signaltonoises="4.57188400414796" noises="15.4799676625582" />
            <fragment mz="303.21392822265625" charge="1" ion="y2" responses="280.238622116842" signaltonoises="5.73154456141364" noises="15.1492164192414" />
            <fragment mz="175.11895751953125" charge="1" ion="y1" responses="0" signaltonoises="1" noises="64.2521480262092" />
          </peptide>
        </decoy>
      </peptide>
    </protein>
    <protein id="sp|Q8WW12|PCNP_HUMAN">
      <peptide id="sp|Q8WW12|PCNP_HUMAN.SHLGN[Dea]VHDQDN.2.0.4094.False" updatedrts="47.1193080165771" scores="863894.490667533" fdr="1" recomputedscores="-3.18765500192732" predictedrts="45.9721092309007" irts="47.4244951943264" pwhh="8.96350214516345">
        <fragment mz="861.3849487" charge="1" ion="b8" responses="1143.64940234612" signaltonoises="8.91922636306679" noises="23.6406173860899" />
        <fragment mz="395.2037354" charge="1" ion="b4" responses="0" signaltonoises="1" noises="23.3932037492871" />
        <fragment mz="609.2990723" charge="1" ion="b6" responses="23834.2958750542" signaltonoises="37.9622339637065" noises="36.5463578442502" />
        <decoy>
          <peptide id="sp|Q8WW12|PCNP_HUMAN.DQDHVN[Dea]GLHSN.2.0.4094.True" updatedrts="45.7828484909459" scores="7570.77830801698" fdr="1" recomputedscores="-5.2536087409623" predictedrts="45.9721092309007" irts="46.1034524904691" pwhh="13.437888934949729">
            <fragment mz="880.3795166015625" charge="1" ion="b8" responses="1317.19366570883" signaltonoises="7.36111337116275" noises="18.5124238251638" />
            <fragment mz="496.17864990234375" charge="1" ion="b4" responses="1336.63401034241" signaltonoises="8.18786958761085" noises="13.9225897589467" />
            <fragment mz="710.27398681640625" charge="1" ion="b6" responses="582.657698387479" signaltonoises="7.92704415488713" noises="13.983760566337" />
          </peptide>
        </decoy>
      </peptide>
      <peptide id="sp|Q8WW12|PCNP_HUMAN.DTPTSAGPNSFNK.2.0.1915.False" updatedrts="26.4816281870211" scores="1740273.90673129" fdr="1" recomputedscores="-2.59464583829339" predictedrts="25.0597229449869" irts="27.0248827552581" pwhh="3.6847050022186614">
        <fragment mz="921.4424438" charge="1" ion="y9" responses="61.076659109844" signaltonoises="5.77585706905437" noises="2.85796624160968" />
        <fragment mz="1119.542969" charge="1" ion="y11" responses="0" signaltonoises="1" noises="0.105886470544587" />
        <fragment mz="1022.490173" charge="1" ion="y10" responses="77.5929425696028" signaltonoises="20.7142872610043" noises="0.797328640228569" />
        <fragment mz="763.3733521" charge="1" ion="y7" responses="89.8447964056819" signaltonoises="7.46683332159815" noises="4.179917937728" />
        <fragment mz="659.3071289" charge="2" ion="b13" responses="254.323600458692" signaltonoises="5.81614383983833" noises="7.4448362001397" />
        <decoy>
          <peptide id="sp|Q8WW12|PCNP_HUMAN.NFSNPGASTPTDK.2.0.1915.True" updatedrts="26.9134661312746" scores="955515628.772067" fdr="0.293525179856115" recomputedscores="0.155349636512078" predictedrts="25.0597229449869" irts="27.4517392028826" pwhh="4.7311699149630293">
            <fragment mz="873.43121337890625" charge="1" ion="y9" responses="135.826996810911" signaltonoises="13.8635023096679" noises="2.54339434516412" />
            <fragment mz="1074.5062255859375" charge="1" ion="y11" responses="116.549994833644" signaltonoises="247.901784073926" noises="0.0846662604593742" />
            <fragment mz="987.47418212890625" charge="1" ion="y10" responses="358.764459632304" signaltonoises="460.691082238556" noises="0.131371821946927" />
            <fragment mz="719.35699462890625" charge="1" ion="y7" responses="0" signaltonoises="1" noises="3.04806242950681" />
            <fragment mz="659.30712890625" charge="2" ion="b13" responses="544.401051123326" signaltonoises="9.29009456200894" noises="7.1904673586322" />
          </peptide>
        </decoy>
      </peptide>
    </protein>
    <protein id="sp|P39748|FEN1_HUMAN">
      <peptide id="sp|P39748|FEN1_HUMAN.QLQQAQAAGAEQEVEK.3.0.9917.False" updatedrts="28.1411754537559" scores="2658568759135.96" fdr="0" recomputedscores="2.7482148349902" predictedrts="28.1226050342717" irts="28.6652861991192" pwhh="7.6091155785615214">
        <fragment mz="889.4261475" charge="1" ion="y8" responses="5942.14399712691" signaltonoises="35.7685864745561" noises="13.8717416500376" />
        <fragment mz="761.3675537" charge="1" ion="y6" responses="2123.59732875138" signaltonoises="18.1426415764664" noises="13.1357795249109" />
        <fragment mz="960.4632568" charge="1" ion="y9" responses="2589.73297429205" signaltonoises="19.9075364176468" noises="10.8895805983986" />
        <fragment mz="677.3233032" charge="2" ion="b13" responses="1078.23902105192" signaltonoises="9.35241726867104" noises="10.8699408771017" />
        <fragment mz="1031.500366" charge="1" ion="y10" responses="1512.71547322372" signaltonoises="27.0508957871239" noises="5.08803564029835" />
        <fragment mz="832.4046631" charge="1" ion="y7" responses="1489.98940698506" signaltonoises="20.8467803507457" noises="9.41837088041465" />
        <decoy>
          <peptide id="sp|P39748|FEN1_HUMAN.EVEQEAGAAQAQQLQK.3.0.9917.True" updatedrts="28.0961333333333" scores="30039307439.2095" fdr="0.108419838523645" recomputedscores="0.794294875174825" predictedrts="28.1226050342717" irts="28.6207636652082" pwhh="1.1560918674490144">
            <fragment mz="914.50543212890625" charge="1" ion="y8" responses="104.011651686255" signaltonoises="7.65012587655945" noises="2.56666376865339" />
            <fragment mz="715.40972900390625" charge="1" ion="y6" responses="26.6619414016088" signaltonoises="3.43803364778255" noises="3.98961026921063" />
            <fragment mz="985.54254150390625" charge="1" ion="y9" responses="30.5275184939253" signaltonoises="5.09581783241276" noises="2.9472087786035" />
            <fragment mz="670.8074951171875" charge="2" ion="b13" responses="0" signaltonoises="1" noises="2.71429717178649" />
            <fragment mz="1042.56396484375" charge="1" ion="y10" responses="30.5084662892764" signaltonoises="5.44359818479257" noises="2.75794774606083" />
            <fragment mz="843.46832275390625" charge="1" ion="y7" responses="38.7822492516474" signaltonoises="7.03757810671548" noises="2.34593093960788" />
          </peptide>
        </decoy>
      </peptide>
      <peptide id="sp|P39748|FEN1_HUMAN.QLQQAQ[Dea]AAGAEQEVEK.3.0.7578.False" updatedrts="28.1411754537559" scores="301551170842.756" fdr="0.00275608635737253" recomputedscores="1.80292795700297" predictedrts="28.1226050342717" irts="28.6652861991192" pwhh="7.6091155785615214">
        <fragment mz="889.4261475" charge="1" ion="y8" responses="5942.14399712691" signaltonoises="35.7685864745561" noises="13.8717416500376" />
        <fragment mz="761.3675537" charge="1" ion="y6" responses="2123.59732875138" signaltonoises="18.1426415764664" noises="13.1357795249109" />
        <fragment mz="960.4632568" charge="1" ion="y9" responses="2589.73297429205" signaltonoises="19.9075364176468" noises="10.8895805983986" />
        <fragment mz="1031.500366" charge="1" ion="y10" responses="1512.71547322372" signaltonoises="27.0508957871239" noises="5.08803564029835" />
        <fragment mz="616.2937012" charge="2" ion="y12" responses="375.380435692244" signaltonoises="7.35444336150482" noises="12.484795662722" />
        <fragment mz="832.4046631" charge="1" ion="y7" responses="1489.98940698506" signaltonoises="20.8467803507457" noises="9.41837088041465" />
        <decoy>
          <peptide id="sp|P39748|FEN1_HUMAN.EVEQEAGAAQ[Dea]AQQLQK.3.0.7578.True" updatedrts="28.0578236621615" scores="167781927.987638" fdr="1" recomputedscores="-1.4586498599662" predictedrts="28.1226050342717" irts="28.5828959179117" pwhh="3.7953825745732788">
            <fragment mz="915.48944091796875" charge="1" ion="y8" responses="65.1957749590477" signaltonoises="11.8412523709594" noises="2.59994888280878" />
            <fragment mz="715.40972900390625" charge="1" ion="y6" responses="26.6619414016088" signaltonoises="3.43803364778255" noises="3.98961026921063" />
            <fragment mz="986.52655029296875" charge="1" ion="y9" responses="0" signaltonoises="1" noises="2.8606330744937" />
            <fragment mz="1043.5479736328125" charge="1" ion="y10" responses="232.970734411952" signaltonoises="13.6869284308089" noises="2.7401928915746" />
            <fragment mz="622.3175048828125" charge="2" ion="y12" responses="294.50778131511" signaltonoises="4.60532091345994" noises="10.0757431630771" />
            <fragment mz="844.45233154296875" charge="1" ion="y7" responses="83.3728395085121" signaltonoises="5.69003659773435" noises="5.14952017262061" />
          </peptide>
        </decoy>
      </peptide>
      <peptide id="sp|P39748|FEN1_HUMAN.LIADVAPSAIR.2.0.3681.False" updatedrts="44.075851875772" scores="46201659822.8137" fdr="0.0375663536137199" recomputedscores="1.18693361337127" predictedrts="44.391040704998" irts="44.4161470534267" pwhh="7.6624424403406008">
        <fragment mz="614.3620605" charge="1" ion="y6" responses="7966.4260568985" signaltonoises="28.9788822808651" noises="20.2198057448921" />
        <fragment mz="1012.578552" charge="1" ion="y10" responses="2045.42067516812" signaltonoises="18.163996282344" noises="9.30249274383637" />
        <fragment mz="899.4945068" charge="1" ion="y9" responses="19933.5604195594" signaltonoises="66.4856085031636" noises="21.7253637226892" />
        <fragment mz="359.2401428" charge="1" ion="y3" responses="0" signaltonoises="1" noises="14.5549885823712" />
        <fragment mz="543.3249512" charge="1" ion="y5" responses="5571.98313785378" signaltonoises="26.9678859104117" noises="21.9310303861137" />
        <fragment mz="413.2394714" charge="1" ion="b4" responses="357.270133224527" signaltonoises="5.23843609305234" noises="26.5439395436824" />
        <decoy>
          <peptide id="sp|P39748|FEN1_HUMAN.IASPAVDAILR.2.0.3681.True" updatedrts="44.0611673547585" scores="44430210.3361735" fdr="1" recomputedscores="-1.83004559552873" predictedrts="44.391040704998" irts="44.4016319267263" pwhh="8.7257444092261842">
            <fragment mz="686.4195556640625" charge="1" ion="y6" responses="0" signaltonoises="1" noises="15.057619684408" />
            <fragment mz="1012.5785522460938" charge="1" ion="y10" responses="2045.41322475359" signaltonoises="18.1641731699835" noises="9.30239541187546" />
            <fragment mz="941.54144287109375" charge="1" ion="y9" responses="14597.8052772247" signaltonoises="56.0830357428089" noises="15.5630089073164" />
            <fragment mz="401.28707885742188" charge="1" ion="y3" responses="1292.09020079606" signaltonoises="20.5669429434882" noises="8.45001993255434" />
            <fragment mz="587.35113525390625" charge="1" ion="y5" responses="700.362400668853" signaltonoises="6.10649631487896" noises="17.4607389686835" />
            <fragment mz="369.2132568359375" charge="1" ion="b4" responses="537.025869119039" signaltonoises="3.6625279299666" noises="24.5101058327529" />
          </peptide>
        </decoy>
      </peptide>
      <peptide id="sp|P39748|FEN1_HUMAN.LS[Pho]KSRQGSTQGR.2.0.1631.False" updatedrts="68.8877067624221" scores="2171321.30819871" fdr="1" recomputedscores="-1.78703522092598" predictedrts="69.0204651429378" irts="68.9417830630126" pwhh="8.70192438766865">
        <fragment mz="976.4918823" charge="1" ion="y9" responses="21355.8836964984" signaltonoises="38.8005630796155" noises="33.9330704413637" />
        <fragment mz="924.4298706" charge="1" ion="b8" responses="589.239530222586" signaltonoises="4.82995744022016" noises="25.0668674647433" />
        <fragment mz="1104.586792" charge="1" ion="y10" responses="0" signaltonoises="1" noises="20.7633084251201" />
        <fragment mz="548.2786865" charge="1" ion="y5" responses="315.440765151604" signaltonoises="3.02543024459609" noises="24.937052203474" />
        <fragment mz="461.2466736" charge="1" ion="y4" responses="384.078062853341" signaltonoises="3.88316722181617" noises="31.7771523105692" />
        <fragment mz="488.7495728" charge="2" ion="y9" responses="8783.64325654049" signaltonoises="67.7983902897711" noises="8.31033204464634" />
        <decoy>
          <peptide id="sp|P39748|FEN1_HUMAN.GQTSGQRSKS[Pho]LR.2.0.1631.True" updatedrts="67.6046910789025" scores="13837701.6648491" fdr="0.824293601818772" recomputedscores="-0.937473907187096" predictedrts="69.0204651429378" irts="67.6735676961106" pwhh="5.2651044371836138">
            <fragment mz="1098.54150390625" charge="1" ion="y9" responses="1119.99574010936" signaltonoises="7.76161501772626" noises="16.5531790428876" />
            <fragment mz="802.38018798828125" charge="1" ion="b8" responses="117.941973822071" signaltonoises="3.07740260884433" noises="20.7163073492585" />
            <fragment mz="1199.5892333984375" charge="1" ion="y10" responses="284.485564259555" signaltonoises="3.58563230999121" noises="14.3391447771818" />
            <fragment mz="670.328369140625" charge="1" ion="y5" responses="456.801151461913" signaltonoises="4.42207305069173" noises="27.5962548671327" />
            <fragment mz="583.29632568359375" charge="1" ion="y4" responses="0" signaltonoises="1" noises="23.2411112209677" />
            <fragment mz="549.7744140625" charge="2" ion="y9" responses="426.853111023326" signaltonoises="16.4684209627838" noises="3.50927949307689" />
          </peptide>
        </decoy>
      </peptide>
    </protein>
    <protein id="sp|O00233|PSMD9_HUMAN">
      <peptide id="sp|O00233|PSMD9_HUMAN.SDVDLYQVR.2.0.9944.False" updatedrts="37.8067319950386" scores="4957716005908.9" fdr="0" recomputedscores="3.6980179267003" predictedrts="37.7143715234657" irts="38.2193450409318" pwhh="8.9900328292558225">
        <fragment mz="565.3092651" charge="1" ion="y4" responses="13981.8992960458" signaltonoises="53.873257078711" noises="18.3884126942107" />
        <fragment mz="793.4202881" charge="1" ion="y6" responses="21521.4959869328" signaltonoises="71.1550148229256" noises="17.3205169989109" />
        <fragment mz="678.3933105" charge="1" ion="y5" responses="11386.6872608946" signaltonoises="40.3848582645961" noises="16.0878135301072" />
        <fragment mz="892.4887085" charge="1" ion="y7" responses="6566.43345306853" signaltonoises="38.4404313403213" noises="11.9142970598116" />
        <fragment mz="693.309021" charge="1" ion="b6" responses="137.043420533724" signaltonoises="3.65923424136274" noises="20.2439963464147" />
        <fragment mz="920.4359741" charge="1" ion="b8" responses="460.003092045005" signaltonoises="4.93703181552696" noises="18.3025499446172" />
        <decoy>
          <peptide id="sp|O00233|PSMD9_HUMAN.VQYLDVDSR.2.0.9944.True" updatedrts="36.4460240202075" scores="4524468.91157312" fdr="1" recomputedscores="-2.41269121437415" predictedrts="37.7143715234657" irts="36.8743336075462" pwhh="2.3104042199789969">
            <fragment mz="476.246337890625" charge="1" ion="y4" responses="252.659496375956" signaltonoises="5.19054066037051" noises="19.6430028019658" />
            <fragment mz="704.35736083984375" charge="1" ion="y6" responses="4453.97960195334" signaltonoises="14.8929987719798" noises="21.1479977742438" />
            <fragment mz="591.27325439453125" charge="1" ion="y5" responses="399.955523551536" signaltonoises="4.47085919667607" noises="21.6670065828128" />
            <fragment mz="867.420654296875" charge="1" ion="y7" responses="302.955178493633" signaltonoises="3.23393962165594" noises="21.0998064865876" />
            <fragment mz="718.37701416015625" charge="1" ion="b6" responses="0" signaltonoises="1" noises="24.4719321535747" />
            <fragment mz="920.43597412109375" charge="1" ion="b8" responses="452.96311489562" signaltonoises="5.43158111054942" noises="14.9074925791581" />
          </peptide>
        </decoy>
      </peptide>
      <peptide id="sp|O00233|PSMD9_HUMAN.ANYDVLESQK.2.0.407.False" updatedrts="33.7238255961212" scores="730929435.402429" fdr="0.675049636002647" recomputedscores="-0.684414395462977" predictedrts="33.5437611576332" irts="34.1835372926391" pwhh="6.4015393637599969">
        <fragment mz="981.4887695" charge="1" ion="y8" responses="1443.21901196481" signaltonoises="14.7000703330983" noises="10.3494322689448" />
        <fragment mz="703.3984985" charge="1" ion="y6" responses="2082.56473765827" signaltonoises="14.3018914189234" noises="10.9640590065759" />
        <fragment mz="818.425415" charge="1" ion="y7" responses="220.925371214678" signaltonoises="4.87392438923729" noises="17.0237788773816" />
        <fragment mz="349.1506348" charge="1" ion="b3" responses="164.672835050145" signaltonoises="3.15842496497049" noises="9.45162637581012" />
        <fragment mz="548.2694702" charge="2" ion="y9" responses="487.561675765992" signaltonoises="5.44684081558546" noises="16.4369461716018" />
        <fragment mz="491.2480164" charge="2" ion="y8" responses="0" signaltonoises="1" noises="12.5535332942204" />
        <decoy>
          <peptide id="sp|O00233|PSMD9_HUMAN.QSELVDYNAK.2.0.407.True" updatedrts="32.4313552092034" scores="722369412.650193" fdr="0.710613052076467" recomputedscores="-0.750537200156268" predictedrts="33.5437611576332" irts="32.9059762877273" pwhh="6.37707158310236">
            <fragment mz="951.47821044921875" charge="1" ion="y8" responses="271.563964939704" signaltonoises="5.25703398453993" noises="11.8392933337904" />
            <fragment mz="709.35150146484375" charge="1" ion="y6" responses="2889.72303077862" signaltonoises="16.7734615772854" noises="16.4316876832807" />
            <fragment mz="822.43560791015625" charge="1" ion="y7" responses="376.971409111032" signaltonoises="5.69259793011311" noises="16.1636074281371" />
            <fragment mz="345.14047241210938" charge="1" ion="b3" responses="116.935240973858" signaltonoises="3.62661489313375" noises="12.9419798915766" />
            <fragment mz="519.75872802734375" charge="2" ion="y9" responses="451.203366167551" signaltonoises="8.69043630720473" noises="7.49635738454425" />
            <fragment mz="476.24273681640625" charge="2" ion="y8" responses="3631.42787737247" signaltonoises="17.6062584659846" noises="18.3684944130595" />
          </peptide>
        </decoy>
      </peptide>
    </protein>
    <protein id="sp|Q92614|MY18A_HUMAN">
      <peptide id="sp|Q92614|MY18A_HUMAN.KERMSAAELR.2.0.9999.False" updatedrts="45.2833339244337" scores="264987940008960" fdr="0" recomputedscores="3.95077372744333" predictedrts="45.4972717096619" irts="45.6097001089671" pwhh="7.5438774644312572">
        <fragment mz="646.3518677" charge="1" ion="y6" responses="313080.309427293" signaltonoises="306.553916795128" noises="64.0127516223276" />
        <fragment mz="703.3555908" charge="1" ion="b6" responses="0" signaltonoises="1" noises="24.5177259449389" />
        <fragment mz="777.392334" charge="1" ion="y7" responses="0" signaltonoises="1" noises="28.4381932206464" />
        <fragment mz="559.3198242" charge="1" ion="y5" responses="78984.3538433805" signaltonoises="145.455023447618" noises="36.5392714702619" />
        <fragment mz="488.2827148" charge="1" ion="y4" responses="71442.1490303675" signaltonoises="119.653393765806" noises="38.7836817990232" />
        <fragment mz="417.2456055" charge="1" ion="y3" responses="17943.3703629311" signaltonoises="55.54286030742" noises="23.6961965651323" />
        <decoy>
          <peptide id="sp|Q92614|MY18A_HUMAN.LEAASMREKR.2.0.9999.True" updatedrts="44.1558815315015" scores="316550932.272429" fdr="1" recomputedscores="-1.9768243055506" predictedrts="45.4972717096619" irts="44.4952535214985" pwhh="3.0499445956586504">
            <fragment mz="806.43011474609375" charge="1" ion="y6" responses="724.026751861248" signaltonoises="5.50413976465737" noises="24.2661827110286" />
            <fragment mz="603.28070068359375" charge="1" ion="b6" responses="272.98876454369" signaltonoises="3.76603945234532" noises="23.1063822187787" />
            <fragment mz="877.46722412109375" charge="1" ion="y7" responses="1266.03794880719" signaltonoises="9.56975418402681" noises="20.3791240315037" />
            <fragment mz="719.39813232421875" charge="1" ion="y5" responses="0" signaltonoises="1" noises="20.3666333000733" />
            <fragment mz="588.35760498046875" charge="1" ion="y4" responses="184.599083693062" signaltonoises="4.60979463329025" noises="14.0428297629028" />
            <fragment mz="432.25650024414063" charge="1" ion="y3" responses="1664.55128197348" signaltonoises="8.79008735395753" noises="19.9137967467629" />
          </peptide>
        </decoy>
      </peptide>
      <peptide id="sp|Q92614|MY18A_HUMAN.QAAMKVLGISPDEQK.3.0.1594.False" updatedrts="34.2445485367287" scores="159615763.23704" fdr="0.762123197903014" recomputedscores="-0.844665316920287" predictedrts="33.7911246362383" irts="34.6982533975625" pwhh="7.96909374071496">
        <fragment mz="629.3439331" charge="1" ion="b6" responses="121545.704923647" signaltonoises="238.043368870113" noises="28.236194443765" />
        <fragment mz="816.40979" charge="1" ion="y7" responses="0" signaltonoises="1" noises="15.9249130011523" />
        <fragment mz="437.2192688" charge="2" ion="y8" responses="0" signaltonoises="1" noises="15.5555514857985" />
        <fragment mz="248.147522" charge="3" ion="b7" responses="0" signaltonoises="1" noises="11.5799582718468" />
        <fragment mz="147.1128082" charge="1" ion="y1" responses="35320.8343929734" signaltonoises="59.6560145024032" noises="37.1475014794421" />
        <fragment mz="275.1713867" charge="1" ion="y2" responses="167979.931325063" signaltonoises="348.223787375789" noises="27.4676749017407" />
        <decoy>
          <peptide id="sp|Q92614|MY18A_HUMAN.QEDPSIGLVKMAAQK.3.0.1594.True" updatedrts="32.3398268087006" scores="12252.1013044041" fdr="1" recomputedscores="-5.00243859108503" predictedrts="33.7911246362383" irts="32.8155037194519" pwhh="2.5386045153486863">
            <fragment mz="670.30426025390625" charge="1" ion="b6" responses="887.735056406592" signaltonoises="8.93960393315388" noises="18.4754288317602" />
            <fragment mz="775.449462890625" charge="1" ion="y7" responses="112.481305696416" signaltonoises="7.36948155707654" noises="7.81796931204836" />
            <fragment mz="444.77041625976563" charge="2" ion="y8" responses="24.3539528952776" signaltonoises="5.19413975671082" noises="2.53513735855333" />
            <fragment mz="243.11341857910156" charge="3" ion="b7" responses="0" signaltonoises="1" noises="16.780202033228" />
            <fragment mz="147.11280822753906" charge="1" ion="y1" responses="0" signaltonoises="1" noises="35.1543390012354" />
            <fragment mz="275.17138671875" charge="1" ion="y2" responses="291.436981736634" signaltonoises="3.11064113667081" noises="27.9378059578564" />
          </peptide>
        </decoy>
      </peptide>
    </protein>
    <protein id="sp|P21980|TGM2_HUMAN">
      <peptide id="sp|P21980|TGM2_HUMAN.SEGTYC[CAM]C[CAM]GPVPVR.2.0.9986.False" updatedrts="32.6408698958916" scores="66904397582306.1" fdr="0" recomputedscores="4.88333731462221" predictedrts="32.1597255182918" irts="33.1130741031809" pwhh="6.0267201750038861">
        <fragment mz="944.4440918" charge="1" ion="y8" responses="11936.7301169356" signaltonoises="93.3936612464024" noises="10.2212435027956" />
        <fragment mz="784.4133911" charge="1" ion="y7" responses="8287.51508690886" signaltonoises="137.739268188545" noises="5.01720170848401" />
        <fragment mz="1107.507446" charge="1" ion="y9" responses="7753.16613781537" signaltonoises="78.4606985248288" noises="7.86443711568735" />
        <fragment mz="538.2143555" charge="1" ion="b5" responses="1004.27509078248" signaltonoises="15.3632265171807" noises="7.25026671036998" />
        <fragment mz="371.2401428" charge="1" ion="y3" responses="19851.0103415377" signaltonoises="174.363327068903" noises="8.53049902870786" />
        <fragment mz="375.1510315" charge="1" ion="b4" responses="1990.32462770456" signaltonoises="55.1025150535002" noises="4.61387686738746" />
        <decoy>
          <peptide id="sp|P21980|TGM2_HUMAN.VPVPGC[CAM]C[CAM]YTGESR.2.0.9986.True" updatedrts="30.4752637115479" scores="118715018.486671" fdr="1" recomputedscores="-1.48302872996866" predictedrts="32.1597255182918" irts="30.9724494195382" pwhh="1.2245467903597997">
            <fragment mz="1032.3873291015625" charge="1" ion="y8" responses="77.6578720784904" signaltonoises="6.50878206221453" noises="2.53828610120543" />
            <fragment mz="872.356689453125" charge="1" ion="y7" responses="796.460590207283" signaltonoises="13.3921935325387" noises="5.86756829171176" />
            <fragment mz="1089.4088134765625" charge="1" ion="y9" responses="60.219810872109" signaltonoises="6.12365519315469" noises="2.67035441611789" />
            <fragment mz="450.27108764648438" charge="1" ion="b5" responses="42.5481355784883" signaltonoises="334.747174173072" noises="0.0499810909090909" />
            <fragment mz="391.19357299804688" charge="1" ion="y3" responses="0" signaltonoises="1" noises="3.6931243785719" />
            <fragment mz="393.2496337890625" charge="1" ion="b4" responses="38.8488794963385" signaltonoises="330.484680254882" noises="0.0499810909090909" />
          </peptide>
        </decoy>
      </peptide>
      <peptide id="sp|P21980|TGM2_HUMAN.LVVNFESDKLK.3.0.2205.False" updatedrts="43.6864017674235" scores="12694964947.1085" fdr="0.0355225113589426" recomputedscores="1.2516827887424" predictedrts="43.9396536988058" irts="44.0311894738792" pwhh="9.5708265942887429">
        <fragment mz="1079.57312" charge="1" ion="y9" responses="415.378387823441" signaltonoises="18.225106337073" noises="2.84236212290823" />
        <fragment mz="573.3136597" charge="2" ion="b10" responses="3424.83188930598" signaltonoises="9.75786304221242" noises="32.1693579185979" />
        <fragment mz="719.3933716" charge="1" ion="y6" responses="0" signaltonoises="1" noises="21.9175012894298" />
        <fragment mz="503.3187866" charge="1" ion="y4" responses="302.92539664861" signaltonoises="3.62550963269408" noises="22.9876766663632" />
        <fragment mz="980.5047607" charge="1" ion="y8" responses="627.309573118195" signaltonoises="12.6427864362962" noises="8.46127794271223" />
        <fragment mz="866.461792" charge="1" ion="y7" responses="0" signaltonoises="1" noises="11.0911375923223" />
        <decoy>
          <peptide id="sp|P21980|TGM2_HUMAN.LKDSEFNVVLK.3.0.2205.True" updatedrts="46.0042666666667" scores="295472742.318655" fdr="0.553699284009546" recomputedscores="-0.427009561893225" predictedrts="43.9396536988058" irts="46.3223164814299" pwhh="3.2924185846188307">
            <fragment mz="1050.546630859375" charge="1" ion="y9" responses="211.369774435127" signaltonoises="10.8634706914139" noises="4.18286294402875" />
            <fragment mz="573.31365966796875" charge="2" ion="b10" responses="0" signaltonoises="1" noises="33.07395074559" />
            <fragment mz="719.445068359375" charge="1" ion="y6" responses="511.267598831272" signaltonoises="7.86442743630215" noises="9.56641383443131" />
            <fragment mz="458.33370971679688" charge="1" ion="y4" responses="229.146025589749" signaltonoises="3.59537839516493" noises="17.2122624001607" />
            <fragment mz="935.5196533203125" charge="1" ion="y8" responses="144.849715232369" signaltonoises="6.39867908648553" noises="5.04563642150499" />
            <fragment mz="848.48760986328125" charge="1" ion="y7" responses="134.555366880355" signaltonoises="3.81348674851294" noises="8.77648661970744" />
          </peptide>
        </decoy>
      </peptide>
      <peptide id="sp|P21980|TGM2_HUMAN.ALLVEPVINSYLLAER.3.0.2094.False" updatedrts="78.1839268304166" scores="41135881.8824814" fdr="0.917601795447259" recomputedscores="-1.09240526449319" predictedrts="78.3426923429217" irts="78.1307659381024" pwhh="5.8400611282428514">
        <fragment mz="851.4621582" charge="1" ion="y7" responses="3783.74743545897" signaltonoises="18.4663407206494" noises="14.2524274532766" />
        <fragment mz="949.5717163" charge="1" ion="b9" responses="118.060709038925" signaltonoises="5.43612723782874" noises="5.45949966727712" />
        <fragment mz="764.4301147" charge="1" ion="y6" responses="2151.58725749637" signaltonoises="14.360062940183" noises="15.2000207885134" />
        <fragment mz="808.4563599" charge="2" ion="y14" responses="457.184513567878" signaltonoises="8.49086357146833" noises="13.7460675208993" />
        <fragment mz="1036.60376" charge="1" ion="b10" responses="0" signaltonoises="1" noises="5.23461002789056" />
        <fragment mz="375.1986694" charge="1" ion="y3" responses="5506.78769443481" signaltonoises="24.1788911180617" noises="15.5880085462831" />
        <decoy>
          <peptide id="sp|P21980|TGM2_HUMAN.EALLYSNIVPEVLLAR.3.0.2094.True" updatedrts="79.4167963400632" scores="51951072.1584676" fdr="0.900675024108004" recomputedscores="-1.05835156785294" predictedrts="78.3426923429217" irts="79.3494135958064" pwhh="1.6715866874960532">
            <fragment mz="797.48797607421875" charge="1" ion="y7" responses="56.9295423685833" signaltonoises="3.2315114310786" noises="4.87579342212247" />
            <fragment mz="1003.5458984375" charge="1" ion="b9" responses="134.178186408375" signaltonoises="3.4024950001631" noises="8.23276398045352" />
            <fragment mz="700.4351806640625" charge="1" ion="y6" responses="113.879854622085" signaltonoises="3.42812732234378" noises="8.9781785198738" />
            <fragment mz="800.47705078125" charge="2" ion="y14" responses="0" signaltonoises="1" noises="9.80340195357978" />
            <fragment mz="1100.5986328125" charge="1" ion="b10" responses="99.9050358243485" signaltonoises="8.63063298231213" noises="3.82647339494319" />
            <fragment mz="359.24014282226563" charge="1" ion="y3" responses="0" signaltonoises="1" noises="10.7080872168957" />
          </peptide>
        </decoy>
      </peptide>
      <peptide id="sp|P21980|TGM2_HUMAN.TVEIPDPVEAGEEVKVR.3.0.1558.False" updatedrts="45.6438515214159" scores="522057.461884877" fdr="1" recomputedscores="-3.41044220808776" predictedrts="46.6298364894192" irts="45.9660589301447" pwhh="7.2186577944539225">
        <fragment mz="816.4573975" charge="1" ion="y7" responses="11632.8262876986" signaltonoises="20.7866221427251" noises="35.1299050490854" />
        <fragment mz="664.3462524" charge="2" ion="y12" responses="516.960924248818" signaltonoises="5.47894499179995" noises="23.3693709601379" />
        <fragment mz="980.4935303" charge="1" ion="b9" responses="0" signaltonoises="1" noises="22.3147582337622" />
        <fragment mz="370.1888733" charge="3" ion="b11" responses="699.258137620891" signaltonoises="6.71717806023156" noises="19.7271529876896" />
        <fragment mz="330.1659546" charge="1" ion="b3" responses="0" signaltonoises="1" noises="28.7600461024975" />
        <fragment mz="619.3009644" charge="2" ion="b12" responses="425.538689516306" signaltonoises="5.69354659221305" noises="40.400286451794" />
        <decoy>
          <peptide id="sp|P21980|TGM2_HUMAN.VKVEEGAEVPDPIEVTR.3.0.1558.True" updatedrts="45.6402333333333" scores="1431534.01842049" fdr="1" recomputedscores="-2.97426374539619" predictedrts="46.6298364894192" irts="45.9624824799223" pwhh="8.6251705845478011">
            <fragment mz="829.44140625" charge="1" ion="y7" responses="3967.15065784347" signaltonoises="9.12709005858238" noises="30.972819058466" />
            <fragment mz="641.83551025390625" charge="2" ion="y12" responses="278.222104921825" signaltonoises="4.90004175368199" noises="8.81156802870593" />
            <fragment mz="941.49383544921875" charge="1" ion="b9" responses="332.467890378479" signaltonoises="4.9825878138472" noises="13.5598146687955" />
            <fragment mz="385.196044921875" charge="3" ion="b11" responses="0" signaltonoises="1" noises="27.5211200016935" />
            <fragment mz="327.23907470703125" charge="1" ion="b3" responses="141.845843827531" signaltonoises="3.16471405067263" noises="7.90370084642524" />
            <fragment mz="625.8167724609375" charge="2" ion="b12" responses="82.5652445099047" signaltonoises="4.50530502278298" noises="9.906068883584" />
          </peptide>
        </decoy>
      </peptide>
    </protein>
    <protein id="sp|Q93077|H2A1C_HUMAN">
      <peptide id="sp|Q93077|H2A1C_HUMAN.N[dAm]DEELNKLLGR.3.0.9995.False" updatedrts="47.3656413867303" scores="56729518.2048025" fdr="0.953414167198468" recomputedscores="-1.1530443085451" predictedrts="46.2774717616037" irts="47.667986968762" pwhh="6.0221172343790261">
        <fragment mz="458.3085327" charge="1" ion="y4" responses="0" signaltonoises="1" noises="35.9283408585023" />
        <fragment mz="826.3577271" charge="1" ion="b7" responses="854.612054262847" signaltonoises="7.80152822661965" noises="13.081565552" />
        <fragment mz="586.4035034" charge="1" ion="y5" responses="143.918556311498" signaltonoises="4.57610614496139" noises="15.4277949506163" />
        <fragment mz="1071.615723" charge="1" ion="y9" responses="38.8500000000005" signaltonoises="330.484680254878" noises="0.0499810909090909" />
        <fragment mz="1186.642578" charge="1" ion="y10" responses="77.70512581181" signaltonoises="292.628935720228" noises="0.0640861128774236" />
        <fragment mz="584.2198486" charge="1" ion="b5" responses="204.091628771645" signaltonoises="3.42951418825949" noises="14.0977183206882" />
        <decoy>
          <peptide id="sp|Q93077|H2A1C_HUMAN.GLLKNLEEDN[dAm]R.3.0.9995.True" updatedrts="44.2031646664371" scores="27370617.3965373" fdr="1" recomputedscores="-1.4291331271043" predictedrts="46.2774717616037" irts="44.5419912185439" pwhh="11.204514238385586">
            <fragment mz="516.20489501953125" charge="1" ion="y4" responses="205.231319927454" signaltonoises="7.35261376902936" noises="10.4832912739096" />
            <fragment mz="768.46142578125" charge="1" ion="b7" responses="10480.0657102639" signaltonoises="20.9377220600069" noises="29.4572757332986" />
            <fragment mz="645.2474365234375" charge="1" ion="y5" responses="578.682981691182" signaltonoises="7.07284449353957" noises="11.9899197758136" />
            <fragment mz="1113.553466796875" charge="1" ion="y9" responses="265.943862990711" signaltonoises="1036.38494954232" noises="0.0499810909090909" />
            <fragment mz="1226.6375732421875" charge="1" ion="y10" responses="0" signaltonoises="1" noises="0.0513695965204598" />
            <fragment mz="526.33477783203125" charge="1" ion="b5" responses="3321.16640293753" signaltonoises="27.0734460539812" noises="22.2863773760837" />
          </peptide>
        </decoy>
      </peptide>
      <peptide id="sp|Q93077|H2A1C_HUMAN.ND[Dhy]EELNKLLGR.3.0.9711.False" updatedrts="46.4537432132254" scores="5691357399104.54" fdr="0" recomputedscores="3.84961487700384" predictedrts="46.1245173453004" irts="46.7666080600365" pwhh="7.52045265439991">
        <fragment mz="458.3085327" charge="1" ion="y4" responses="69589.1168252503" signaltonoises="126.851631938578" noises="34.6049121790643" />
        <fragment mz="1071.615723" charge="1" ion="y9" responses="0" signaltonoises="1" noises="1.45401230371367" />
        <fragment mz="700.4464111" charge="1" ion="y6" responses="22816.5790665321" signaltonoises="128.115418373064" noises="10.9152183352038" />
        <fragment mz="942.5731201" charge="1" ion="y8" responses="0" signaltonoises="1" noises="1.64354552720743" />
        <fragment mz="813.5305176" charge="1" ion="y7" responses="9303.97215213436" signaltonoises="163.544312481697" noises="4.56711609035237" />
        <fragment mz="345.2244873" charge="1" ion="y3" responses="112325.842854211" signaltonoises="239.653788052099" noises="29.5891798731348" />
        <decoy>
          <peptide id="sp|Q93077|H2A1C_HUMAN.GLLKNLEED[Dhy]NR.3.0.9711.True" updatedrts="45.8972860553581" scores="193606045.93564" fdr="0.63906510851419" recomputedscores="-0.60951003566428" predictedrts="46.1245173453004" irts="46.2165699524008" pwhh="5.0981171587844116">
            <fragment mz="515.2208251953125" charge="1" ion="y4" responses="381.106855230106" signaltonoises="5.25979704777745" noises="19.8136980582241" />
            <fragment mz="1112.5694580078125" charge="1" ion="y9" responses="354.239864702336" signaltonoises="107.610741923241" noises="0.174226330820786" />
            <fragment mz="757.3475341796875" charge="1" ion="y6" responses="339.105252777773" signaltonoises="4.2976613700458" noises="18.7971080119181" />
            <fragment mz="999.48541259765625" charge="1" ion="y8" responses="172.701899604712" signaltonoises="9.19122297770791" noises="5.53469974368408" />
            <fragment mz="871.39044189453125" charge="1" ion="y7" responses="132.742762384143" signaltonoises="5.19820001861522" noises="11.4134136146861" />
            <fragment mz="386.17825317382813" charge="1" ion="y3" responses="1164.08428285396" signaltonoises="7.79218742152239" noises="19.150492864233" />
          </peptide>
        </decoy>
      </peptide>
      <peptide id="sp|Q93077|H2A1C_HUMAN.HLQLAIRNDEELNKLLGR.4.0.3204.False" updatedrts="57.4934215083485" scores="2502.31739929649" fdr="1" recomputedscores="-4.82667281610178" predictedrts="55.9442333621183" irts="57.6789373786636" pwhh="1.1217595489009105">
        <fragment mz="1066.600342" charge="2" ion="y18" responses="25.0371118363586" signaltonoises="3.34342495476918" noises="4.04781747719299" />
        <fragment mz="1319.670288" charge="1" ion="b11" responses="355.584431683317" signaltonoises="6.22736422244741" noises="9.57892336382408" />
        <fragment mz="1061.585083" charge="1" ion="b9" responses="68.0229213596003" signaltonoises="3.32137758759241" noises="11.07045065223" />
        <fragment mz="700.4464111" charge="1" ion="y6" responses="87.8570983734206" signaltonoises="3.47273982570551" noises="13.6751745966008" />
        <fragment mz="941.5288696" charge="2" ion="y16" responses="130.542015414205" signaltonoises="3.66854201732661" noises="16.1117039288646" />
        <fragment mz="877.4995728" charge="2" ion="y15" responses="0" signaltonoises="1" noises="16.518587561292" />
        <decoy>
          <peptide id="sp|Q93077|H2A1C_HUMAN.GLLKNLEEDNRIALQLHR.4.0.3204.True" updatedrts="55.5651779002126" scores="24400384.5337591" fdr="1" recomputedscores="-1.43541862317119" predictedrts="55.9442333621183" irts="55.7729371587286" pwhh="10.221851158661487">
            <fragment mz="1066.600341796875" charge="2" ion="y18" responses="207.733213743918" signaltonoises="8.72333697059104" noises="3.9566660990211" />
            <fragment mz="1282.675048828125" charge="1" ion="b11" responses="684.495251107151" signaltonoises="20.1631135751389" noises="2.64492842266256" />
            <fragment mz="1012.5309448242188" charge="1" ion="b9" responses="1172.01779852803" signaltonoises="11.5154338985898" noises="10.0051886231316" />
            <fragment mz="737.44171142578125" charge="1" ion="y6" responses="448.146004401475" signaltonoises="4.78249607591426" noises="14.8933391019521" />
            <fragment mz="981.547607421875" charge="2" ion="y16" responses="303.997556002842" signaltonoises="5.84049615840673" noises="11.5871812759324" />
            <fragment mz="925.00555419921875" charge="2" ion="y15" responses="38.818126000104" signaltonoises="194.81775840923" noises="0.0847697882926203" />
          </peptide>
        </decoy>
      </peptide>
    </protein>
    <protein id="sp|P09497|CLCB_HUMAN">
      <peptide id="sp|P09497|CLCB_HUMAN.VAQLC[CAM]DFNPK.2.0.9953.False" updatedrts="39.0278008674099" scores="37329219255.4723" fdr="0.0429845904298459" recomputedscores="1.15087161046014" predictedrts="39.1980566767026" irts="39.4263281884323" pwhh="6.5242639336829891">
        <fragment mz="893.4185791" charge="1" ion="y7" responses="26179.5441921631" signaltonoises="63.7920102295669" noises="19.3871264252363" />
        <fragment mz="780.3344727" charge="1" ion="y6" responses="24622.4360617124" signaltonoises="48.4777659630636" noises="29.8788933069971" />
        <fragment mz="1021.477112" charge="1" ion="y8" responses="6954.0115306253" signaltonoises="27.9393438059213" noises="16.232048028703" />
        <fragment mz="620.303833" charge="1" ion="y5" responses="6411.79421175704" signaltonoises="16.0343725855336" noises="26.7260898275584" />
        <fragment mz="948.4243774" charge="1" ion="b8" responses="3231.81606744567" signaltonoises="10.8891417509005" noises="19.815171986492" />
        <fragment mz="1092.514282" charge="1" ion="y9" responses="3108.44933539102" signaltonoises="10.6866157954895" noises="15.7863241637767" />
        <decoy>
          <peptide id="sp|P09497|CLCB_HUMAN.PNFDC[CAM]LQAVK.2.0.9953.True" updatedrts="38.8186409212281" scores="7761042860.93981" fdr="0.184307920059215" recomputedscores="0.468742785619988" predictedrts="39.1980566767026" irts="39.2195810213513" pwhh="4.3859538994062159">
            <fragment mz="833.4185791015625" charge="1" ion="y7" responses="231.222904338827" signaltonoises="3.66796548529762" noises="17.4232788888648" />
            <fragment mz="718.3916015625" charge="1" ion="y6" responses="918.642101937874" signaltonoises="6.48084177099182" noises="18.0918229674859" />
            <fragment mz="980.48699951171875" charge="1" ion="y8" responses="0" signaltonoises="1" noises="15.0989739084308" />
            <fragment mz="558.3609619140625" charge="1" ion="y5" responses="213.27866944534" signaltonoises="5.56636395747444" noises="7.94578144456765" />
            <fragment mz="946.40875244140625" charge="1" ion="b8" responses="99.507877265267" signaltonoises="3.23534308016687" noises="16.6251431246174" />
            <fragment mz="1094.5299072265625" charge="1" ion="y9" responses="246.346883993867" signaltonoises="4.88715895461636" noises="11.776184676301" />
          </peptide>
        </decoy>
      </peptide>
      <peptide id="sp|P09497|CLCB_HUMAN.VAQ[Dea]LC[CAM]DFNPK.2.0.4768.False" updatedrts="39.0259260889902" scores="1187047803759.76" fdr="0" recomputedscores="2.65329091259092" predictedrts="39.0570905521726" irts="39.4244750366493" pwhh="6.5242639336829891">
        <fragment mz="893.4185791" charge="1" ion="y7" responses="26179.5441921631" signaltonoises="64.1297423855481" noises="19.2850262800882" />
        <fragment mz="780.3344727" charge="1" ion="y6" responses="24622.4360617124" signaltonoises="48.3729658301538" noises="29.9436259926208" />
        <fragment mz="620.303833" charge="1" ion="y5" responses="6411.79421175704" signaltonoises="16.5615370606366" noises="25.8753810398466" />
        <fragment mz="505.2769165" charge="1" ion="y4" responses="4129.33826877059" signaltonoises="17.3258503553975" noises="19.0920174605016" />
        <fragment mz="244.1655731" charge="1" ion="y2" responses="13604.7624884489" signaltonoises="35.8325085853979" noises="29.8176806962607" />
        <fragment mz="171.1128082" charge="1" ion="b2" responses="1571.20767088183" signaltonoises="8.35748212355053" noises="30.4459880293584" />
        <decoy>
          <peptide id="sp|P09497|CLCB_HUMAN.PNFDC[CAM]LQ[Dea]AVK.2.0.4768.True" updatedrts="39.0850992012678" scores="1457870782.58284" fdr="0.48478561549101" recomputedscores="-0.257458263964358" predictedrts="39.0570905521726" irts="39.4829655533764" pwhh="3.6400214551929833">
            <fragment mz="834.402587890625" charge="1" ion="y7" responses="373.870914818876" signaltonoises="3.35176229715827" noises="24.9618893922814" />
            <fragment mz="719.3756103515625" charge="1" ion="y6" responses="1591.60428179972" signaltonoises="8.22841586504247" noises="24.9329848102253" />
            <fragment mz="559.344970703125" charge="1" ion="y5" responses="0" signaltonoises="1" noises="9.50735546819061" />
            <fragment mz="446.26092529296875" charge="1" ion="y4" responses="794.021838371771" signaltonoises="5.7338035381346" noises="18.3707904299781" />
            <fragment mz="246.18121337890625" charge="1" ion="y2" responses="608.403413623733" signaltonoises="5.23710182265524" noises="17.594143877533" />
            <fragment mz="212.10296630859375" charge="1" ion="b2" responses="1405.43293217458" signaltonoises="10.0190477670602" noises="24.0406994787524" />
          </peptide>
        </decoy>
      </peptide>
      <peptide id="sp|P09497|CLCB_HUMAN.DLEEWNQR.2.0.4652.False" updatedrts="37.5541037621186" scores="60411006.3987957" fdr="0.987944162436548" recomputedscores="-1.21614764785751" predictedrts="35.6434118238696" irts="37.9696310185564" pwhh="8.234094053022087">
        <fragment mz="603.2997437" charge="1" ion="y4" responses="0" signaltonoises="1" noises="28.5836513718302" />
        <fragment mz="861.3849487" charge="1" ion="y6" responses="1286.19669015714" signaltonoises="9.2673496614557" noises="21.3321383910903" />
        <fragment mz="732.3423462" charge="1" ion="y5" responses="357.514844968954" signaltonoises="4.57103612429834" noises="23.6741113728723" />
        <fragment mz="974.4689941" charge="1" ion="y7" responses="454.4946405884" signaltonoises="8.30449473188373" noises="10.2867981620814" />
        <fragment mz="431.196106" charge="2" ion="y6" responses="918.03928379732" signaltonoises="6.38505543694554" noises="15.1704507416717" />
        <fragment mz="358.1608887" charge="1" ion="b3" responses="2396.33281170678" signaltonoises="10.2766973954752" noises="21.0772076984562" />
        <decoy>
          <peptide id="sp|P09497|CLCB_HUMAN.QNWEELDR.2.0.4652.True" updatedrts="35.9508888629965" scores="5273.75031406254" fdr="1" recomputedscores="-5.34505934841791" predictedrts="35.6434118238696" irts="36.384910116365" pwhh="3.2624315210317358">
            <fragment mz="532.2725830078125" charge="1" ion="y4" responses="5464.3310109624" signaltonoises="11.876702051303" noises="37.8607843172353" />
            <fragment mz="847.39447021484375" charge="1" ion="y6" responses="0" signaltonoises="1" noises="33.5715400313159" />
            <fragment mz="661.31512451171875" charge="1" ion="y5" responses="400.414389889354" signaltonoises="4.76741469367169" noises="19.2108376201487" />
            <fragment mz="961.4373779296875" charge="1" ion="y7" responses="400.271873261051" signaltonoises="4.44704017358773" noises="15.5190784929262" />
            <fragment mz="424.20086669921875" charge="2" ion="y6" responses="1362.61411606752" signaltonoises="12.3642282154658" noises="16.3610025099328" />
            <fragment mz="429.18807983398438" charge="1" ion="b3" responses="303.971245947244" signaltonoises="4.21800630862044" noises="17.5064359963094" />
          </peptide>
        </decoy>
      </peptide>
    </protein>
    <protein id="sp|Q96DT5|DYH11_HUMAN">
      <peptide id="sp|Q96DT5|DYH11_HUMAN.IGDKEC[CAM]EFNKNFR.3.0.9998.False" updatedrts="33.3480826851796" scores="1519117.22753407" fdr="1" recomputedscores="-3.18425267289775" predictedrts="32.4818109572658" irts="33.8121287901698" pwhh="3.5548454795783684">
        <fragment mz="678.3681641" charge="1" ion="y5" responses="720.306653325017" signaltonoises="5.89544856503312" noises="21.6689343205607" />
        <fragment mz="825.4365845" charge="1" ion="y6" responses="3293.34212526018" signaltonoises="14.7951812828507" noises="15.0236319003894" />
        <fragment mz="1114.509888" charge="1" ion="y8" responses="199.881034868243" signaltonoises="9.20536152678494" noises="5.33450622829072" />
        <fragment mz="1543.695801" charge="1" ion="y12" responses="0" signaltonoises="1" noises="0.0499810909090909" />
        <fragment mz="543.2772827" charge="1" ion="b5" responses="861.364374382756" signaltonoises="7.42976258860836" noises="19.9104625130356" />
        <fragment mz="235.1074982" charge="3" ion="b6" responses="1139.8952807158" signaltonoises="5.18989405675224" noises="22.6050234099815" />
        <decoy>
          <peptide id="sp|Q96DT5|DYH11_HUMAN.FNKNFEC[CAM]EKDGIR.3.0.9998.True" updatedrts="33.7475893880449" scores="4587052.48924399" fdr="1" recomputedscores="-2.70074253248106" predictedrts="32.4818109572658" irts="34.2070269556889" pwhh="1.4565531355669108">
            <fragment mz="588.34637451171875" charge="1" ion="y5" responses="707.471673256598" signaltonoises="11.6964423249922" noises="9.95105208246009" />
            <fragment mz="717.38897705078125" charge="1" ion="y6" responses="176.658411460196" signaltonoises="3.06976308687757" noises="19.1206180404674" />
            <fragment mz="1006.4622192382813" charge="1" ion="y8" responses="0" signaltonoises="1" noises="9.93926655097672" />
            <fragment mz="1509.71142578125" charge="1" ion="y12" responses="116.549994458447" signaltonoises="28.1852601047338" noises="1.25141424001703" />
            <fragment mz="651.324951171875" charge="1" ion="b5" responses="0" signaltonoises="1" noises="21.7644486704045" />
            <fragment mz="260.79403686523438" charge="3" ion="b6" responses="38.8499972292839" signaltonoises="330.484680254874" noises="0.0499810909090909" />
          </peptide>
        </decoy>
      </peptide>
      <peptide id="sp|Q96DT5|DYH11_HUMAN.VSREKTIADAEER.3.0.332.False" updatedrts="47.7797862764167" scores="3413091.48187428" fdr="1" recomputedscores="-5.70634134174567" predictedrts="48.0818968324594" irts="48.0773544612804" pwhh="7.22351559446175">
        <fragment mz="701.394043" charge="1" ion="b6" responses="7224.72971862127" signaltonoises="20.7249680213572" noises="29.5534999666959" />
        <fragment mz="803.3893433" charge="1" ion="y7" responses="36240.7167997565" signaltonoises="82.8580936161901" noises="28.9847878100778" />
        <fragment mz="472.2514343" charge="1" ion="b4" responses="0" signaltonoises="1" noises="37.7818522852106" />
        <fragment mz="207.0942535" charge="3" ion="y5" responses="2076.84640652435" signaltonoises="20.5266545546367" noises="10.6250622895077" />
        <fragment mz="433.2041321" charge="1" ion="y3" responses="0" signaltonoises="1" noises="81.6916194760457" />
        <fragment mz="175.1189575" charge="1" ion="y1" responses="13688.5652655282" signaltonoises="18.0537224411762" noises="70.8675785501155" />
        <decoy>
          <peptide id="sp|Q96DT5|DYH11_HUMAN.EEADAITKERSVR.3.0.332.True" updatedrts="47.8080686552621" scores="13155569.6408623" fdr="1" recomputedscores="-5.12037961273999" predictedrts="48.0818968324594" irts="48.1053105867784" pwhh="6.91297212494982">
            <fragment mz="629.2777099609375" charge="1" ion="b6" responses="453.900408250016" signaltonoises="3.44198172071634" noises="33.0651365024262" />
            <fragment mz="875.5057373046875" charge="1" ion="y7" responses="0" signaltonoises="1" noises="10.764659827714" />
            <fragment mz="445.15652465820313" charge="1" ion="b4" responses="473.9961297603" signaltonoises="5.84019294524687" noises="13.273481368878" />
            <fragment mz="216.12588500976563" charge="3" ion="y5" responses="658.854548745446" signaltonoises="6.03593349360114" noises="23.4147400769801" />
            <fragment mz="361.21939086914063" charge="1" ion="y3" responses="291.615741612635" signaltonoises="4.71770087439258" noises="18.4838835741569" />
            <fragment mz="175.11895751953125" charge="1" ion="y1" responses="13688.5714578777" signaltonoises="18.0537214909028" noises="70.8676134045808" />
          </peptide>
        </decoy>
      </peptide>
      <peptide id="sp|Q96DT5|DYH11_HUMAN.LKTTASQ[Dea]VGDLK.3.0.2505.False" updatedrts="45.9601210262055" scores="75514676.3103918" fdr="1" recomputedscores="-1.92420496445976" predictedrts="44.3674687895283" irts="46.2786800860735" pwhh="4.0314341863473082">
        <fragment mz="531.3136597" charge="1" ion="y5" responses="3831.87965182122" signaltonoises="14.5880732180343" noises="27.0686785514866" />
        <fragment mz="432.2452698" charge="1" ion="y4" responses="4396.17212201795" signaltonoises="21.9714531369853" noises="25.3283688955113" />
        <fragment mz="602.3508301" charge="1" ion="b6" responses="0" signaltonoises="1" noises="33.2798232002213" />
        <fragment mz="747.3883057" charge="1" ion="y7" responses="1056.97242387016" signaltonoises="8.70089488287201" noises="17.6408484513106" />
        <fragment mz="343.2339783" charge="1" ion="b3" responses="340.993837275136" signaltonoises="4.91529385495044" noises="19.265793656483" />
        <fragment mz="147.1128082" charge="1" ion="y1" responses="0" signaltonoises="1" noises="51.5144382179979" />
        <decoy>
          <peptide id="sp|Q96DT5|DYH11_HUMAN.LDGVQ[Dea]SATTKLK.3.0.2505.True" updatedrts="43.9822331002204" scores="2330439148.9169" fdr="0.528263103802672" recomputedscores="-0.377140797460333" predictedrts="44.3674687895283" irts="44.3236082237692" pwhh="5.1853740897042373">
            <fragment mz="590.38720703125" charge="1" ion="y5" responses="211.263625969065" signaltonoises="4.52829659764957" noises="7.17509111041889" />
            <fragment mz="489.33950805664063" charge="1" ion="y4" responses="241.537830351463" signaltonoises="4.25774921053968" noises="7.93201777414389" />
            <fragment mz="601.28277587890625" charge="1" ion="b6" responses="772.131690107721" signaltonoises="4.42857922460945" noises="22.6073662070556" />
            <fragment mz="748.45635986328125" charge="1" ion="y7" responses="279.100295458026" signaltonoises="8.92929602046977" noises="5.22681952263641" />
            <fragment mz="286.13973999023438" charge="1" ion="b3" responses="0" signaltonoises="1" noises="24.9763929435803" />
            <fragment mz="147.11280822753906" charge="1" ion="y1" responses="0" signaltonoises="1" noises="61.9268940849998" />
          </peptide>
        </decoy>
      </peptide>
    </protein>
    <protein id="sp|Q8TF01|PNISR_HUMAN">
      <peptide id="sp|Q8TF01|PNISR_HUMAN.TPNETTSVLEPK.2.1.False" updatedrts="31.4646413951291" scores="4573134.512047" fdr="1" recomputedscores="-2.09883520437634" predictedrts="31.5404821938707" irts="31.950414068065" pwhh="14.885330601406581">
        <fragment mz="830.3890381" charge="1" ion="b8" responses="2961.33245183473" signaltonoises="10.0000271927575" noises="12.7739626135058" />
        <fragment mz="1117.573486" charge="1" ion="y10" responses="1723.98430637766" signaltonoises="12.9383416082143" noises="8.14896048746528" />
        <fragment mz="1003.53064" charge="1" ion="y9" responses="71.3405716811072" signaltonoises="7.41305853237194" noises="4.30304053395703" />
        <fragment mz="442.1932373" charge="1" ion="b4" responses="180.310397346319" signaltonoises="3.45550879803641" noises="10.7733527686365" />
        <fragment mz="543.2409058" charge="1" ion="b5" responses="0" signaltonoises="1" noises="11.6883114609011" />
        <fragment mz="313.1506348" charge="1" ion="b3" responses="654.134748594073" signaltonoises="7.4348412520357" noises="13.0712143330262" />
        <decoy>
          <peptide id="sp|Q8TF01|PNISR_HUMAN.PELVSTTENPTK.2.1.True" updatedrts="31.9576874531256" scores="1806260281.18621" fdr="0.172106824925816" recomputedscores="0.493324239906857" predictedrts="31.5404821938707" irts="32.437772558981" pwhh="5.0431950326110542">
            <fragment mz="857.42510986328125" charge="1" ion="b8" responses="337.785358859982" signaltonoises="4.77959365297935" noises="11.5413445747648" />
            <fragment mz="1089.57861328125" charge="1" ion="y10" responses="217.824830019325" signaltonoises="10.2170318190565" noises="3.4432153017438" />
            <fragment mz="976.49456787109375" charge="1" ion="y9" responses="854.84657507994" signaltonoises="6.28070637863181" noises="17.61926865689" />
            <fragment mz="439.25509643554688" charge="1" ion="b4" responses="56.9296767714075" signaltonoises="4.40590481459397" noises="6.64912611355666" />
            <fragment mz="526.28717041015625" charge="1" ion="b5" responses="0" signaltonoises="1" noises="9.46381788232793" />
            <fragment mz="340.18670654296875" charge="1" ion="b3" responses="1146.65916706372" signaltonoises="11.6389931726435" noises="8.29143438921588" />
          </peptide>
        </decoy>
      </peptide>
      <peptide id="sp|Q8TF01|PNISR_HUMAN.RTPNETTSVLEPKK.2.0.2996.False" updatedrts="36.5208333333333" scores="129933129.872123" fdr="0.394247632409681" recomputedscores="-0.0747085369715717" predictedrts="37.8896737343066" irts="36.9482799526394" pwhh="4.1401944005298512">
        <fragment mz="1099.574219" charge="1" ion="b10" responses="201.079203857214" signaltonoises="14.4955069540861" noises="3.05283489153939" />
        <fragment mz="1325.669556" charge="1" ion="b12" responses="286.264638561995" signaltonoises="13.7190021546115" noises="5.00326146762511" />
        <fragment mz="663.3384399" charge="2" ion="b12" responses="113.346672965634" signaltonoises="7.78867399116938" noises="7.40469652821499" />
        <fragment mz="147.1128082" charge="1" ion="y1" responses="545.672671401997" signaltonoises="8.08833730120234" noises="10.893982510823" />
        <fragment mz="258.1560669" charge="1" ion="b2" responses="109.482466272803" signaltonoises="4.98791169086944" noises="11.8678344782651" />
        <fragment mz="800.4386597" charge="2" ion="y14" responses="0" signaltonoises="1" noises="13.1056182632063" />
        <decoy>
          <peptide id="sp|Q8TF01|PNISR_HUMAN.KPELVSTTENPTRK.2.0.2996.True" updatedrts="38.2911276483851" scores="116367056.842641" fdr="0.605979173664763" recomputedscores="-0.54494790514205" predictedrts="37.8896737343066" irts="38.698152914542" pwhh="2.1353658607737636">
            <fragment mz="1099.56298828125" charge="1" ion="b10" responses="589.69694113636" signaltonoises="12.4812446547561" noises="4.08443649791448" />
            <fragment mz="1297.6634521484375" charge="1" ion="b12" responses="38.8387855116386" signaltonoises="131.538499601513" noises="0.12556422740015" />
            <fragment mz="649.3353271484375" charge="2" ion="b12" responses="113.927701274398" signaltonoises="6.86838360847154" noises="6.45437119580518" />
            <fragment mz="147.11280822753906" charge="1" ion="y1" responses="149.637683836317" signaltonoises="3.04133882385145" noises="15.6537957550203" />
            <fragment mz="226.15499877929688" charge="1" ion="b2" responses="277.458808876561" signaltonoises="8.87065016957505" noises="7.99979314672066" />
            <fragment mz="800.43865966796875" charge="2" ion="y14" responses="702.214506672709" signaltonoises="7.57111179638068" noises="11.0088003915377" />
          </peptide>
        </decoy>
      </peptide>
      <peptide id="sp|Q8TF01|PNISR_HUMAN.KEQERK.2.0.263.False" updatedrts="24.403841215936" scores="65234011804256.8" fdr="0" recomputedscores="5.51525567799713" predictedrts="23.8814711393664" irts="24.9710642402341" pwhh="9.9306120270406613">
        <fragment mz="560.3150635" charge="1" ion="y4" responses="9780.32501822106" signaltonoises="147.469174296409" noises="5.11326540229656" />
        <fragment mz="432.2565002" charge="1" ion="y3" responses="4903.64277597347" signaltonoises="54.1506298228969" noises="5.95416732579208" />
        <fragment mz="671.3471069" charge="1" ion="b5" responses="3887.58087986664" signaltonoises="117.090760200465" noises="2.42618084845972" />
        <fragment mz="689.357666" charge="1" ion="y5" responses="16780.8745026056" signaltonoises="243.21692377482" noises="3.99224119868828" />
        <fragment mz="336.1771851" charge="2" ion="b5" responses="3083.53059263479" signaltonoises="104.852946074452" noises="2.78889313945728" />
        <fragment mz="303.2139282" charge="1" ion="y2" responses="9324.21571160804" signaltonoises="60.6148398035047" noises="8.05235919312445" />
        <decoy>
          <peptide id="sp|Q8TF01|PNISR_HUMAN.REQEKK.2.0.263.True" updatedrts="23.2230492525844" scores="31711967.9491753" fdr="0.774468085106383" recomputedscores="-0.86192882091488" predictedrts="23.8814711393664" irts="23.803893384669" pwhh="8.18376889511259">
            <fragment mz="532.3089599609375" charge="1" ion="y4" responses="246.942421930798" signaltonoises="12.1376778087381" noises="2.60472765715091" />
            <fragment mz="404.2503662109375" charge="1" ion="y3" responses="96.9321221659408" signaltonoises="4.70014038817775" noises="3.85124686111383" />
            <fragment mz="671.34710693359375" charge="1" ion="b5" responses="77.662995555973" signaltonoises="8.67437978711295" noises="2.16161619108865" />
            <fragment mz="661.35150146484375" charge="1" ion="y5" responses="106.145288339447" signaltonoises="6.89459598133291" noises="2.88126989608682" />
            <fragment mz="336.17718505859375" charge="2" ion="b5" responses="116.466870906729" signaltonoises="6.98622064481816" noises="2.6843484423115" />
            <fragment mz="275.207763671875" charge="1" ion="y2" responses="89.5608792650096" signaltonoises="3.73946058159456" noises="4.71240824713115" />
          </peptide>
        </decoy>
      </peptide>
      <peptide id="sp|Q8TF01|PNISR_HUMAN.GNLSGNSHKHKGEAK.3.0.2199.False" updatedrts="51.2104514176509" scores="1410263.78065039" fdr="1" recomputedscores="-6.090185854254" predictedrts="50.8852349340293" irts="51.4684449262644" pwhh="24.903513328930735">
        <fragment mz="669.3678589" charge="1" ion="y6" responses="10766.2367168474" signaltonoises="11.8741463878598" noises="30.3554350749624" />
        <fragment mz="895.4380493" charge="1" ion="b9" responses="701.577914856417" signaltonoises="5.30126209309547" noises="17.5582507870445" />
        <fragment mz="532.30896" charge="1" ion="y5" responses="184.96594790337" signaltonoises="3.49641021012923" noises="19.1501242228759" />
        <fragment mz="568.302002" charge="2" ion="y10" responses="761.972249509948" signaltonoises="6.03465911051586" noises="25.2534418585593" />
        <fragment mz="404.2139893" charge="1" ion="y4" responses="235.045472528282" signaltonoises="4.48658421365545" noises="28.3181147888291" />
        <fragment mz="147.1128082" charge="1" ion="y1" responses="1380.70556913608" signaltonoises="5.17426917112144" noises="64.4521356160112" />
        <decoy>
          <peptide id="sp|Q8TF01|PNISR_HUMAN.AEGKHKHSNGSLNGK.3.0.2199.True" updatedrts="52.3681994374207" scores="45099302.5262692" fdr="0.696369636963696" recomputedscores="-0.728870253846071" predictedrts="50.8852349340293" irts="52.6128376632609" pwhh="12.232267122449613">
            <fragment mz="575.31475830078125" charge="1" ion="y6" responses="2174.63884701264" signaltonoises="8.93278853359225" noises="28.1379688245103" />
            <fragment mz="989.49114990234375" charge="1" ion="b9" responses="283.077772050064" signaltonoises="4.56209185328804" noises="13.1116754970194" />
            <fragment mz="518.29327392578125" charge="1" ion="y5" responses="20568.4542241991" signaltonoises="26.0089683929481" noises="37.4878879418745" />
            <fragment mz="521.27545166015625" charge="2" ion="y10" responses="523.881256918765" signaltonoises="4.67963682007883" noises="27.6963056444858" />
            <fragment mz="431.26126098632813" charge="1" ion="y4" responses="1625.33646636458" signaltonoises="7.533316057164" noises="18.9615927774927" />
            <fragment mz="147.11280822753906" charge="1" ion="y1" responses="9720.53428309742" signaltonoises="15.1496825259216" noises="57.5887481395045" />
          </peptide>
        </decoy>
      </peptide>
    </protein>
    <protein id="sp|Q9BZH6|WDR11_HUMAN">
      <peptide id="sp|Q9BZH6|WDR11_HUMAN.LN[Dea]PEEC[CAM]ADVLRR.3.1.False" updatedrts="43.0236937136171" scores="3564179981599.31" fdr="0" recomputedscores="3.16512132062221" predictedrts="43.0703255029635" irts="43.3761261349016" pwhh="9.7913644470280676">
        <fragment mz="658.3994751" charge="1" ion="y5" responses="71180.6408505834" signaltonoises="104.892614826481" noises="36.8042394920044" />
        <fragment mz="815.3239746" charge="1" ion="b7" responses="0" signaltonoises="1" noises="10.0124518857249" />
        <fragment mz="729.4365845" charge="1" ion="y6" responses="29458.8291529105" signaltonoises="74.3954585117858" noises="28.2804682477227" />
        <fragment mz="744.2868652" charge="1" ion="b6" responses="9827.3370620934" signaltonoises="32.5293358931475" noises="17.8376040505263" />
        <fragment mz="543.3725586" charge="1" ion="y4" responses="27204.1176621033" signaltonoises="200.304360536703" noises="8.41768506783476" />
        <fragment mz="383.1889954" charge="3" ion="y9" responses="0" signaltonoises="1" noises="21.2718155279983" />
        <decoy>
          <peptide id="sp|Q9BZH6|WDR11_HUMAN.RLVDAC[CAM]EEPN[Dea]LR.3.1.True" updatedrts="43.3544333333333" scores="145066180.695064" fdr="0.988257695969534" recomputedscores="-1.21580573585284" predictedrts="43.0703255029635" irts="43.7030504847403" pwhh="2.2192172822287439">
            <fragment mz="629.3253173828125" charge="1" ion="y5" responses="0" signaltonoises="1" noises="26.3535195254354" />
            <fragment mz="844.398193359375" charge="1" ion="b7" responses="520.231129338991" signaltonoises="6.95754791083932" noises="19.2760874904407" />
            <fragment mz="758.367919921875" charge="1" ion="y6" responses="930.575753226286" signaltonoises="7.12115905209501" noises="33.3649093051001" />
            <fragment mz="715.3555908203125" charge="1" ion="b6" responses="428.243781476914" signaltonoises="3.66967501636942" noises="34.5156597782198" />
            <fragment mz="500.28271484375" charge="1" ion="y4" responses="495.121574588712" signaltonoises="4.78781726431175" noises="44.0738846998839" />
            <fragment mz="368.82571411132813" charge="3" ion="y9" responses="38.8406200169331" signaltonoises="330.484674502893" noises="0.0499810909090909" />
          </peptide>
        </decoy>
      </peptide>
      <peptide id="sp|Q9BZH6|WDR11_HUMAN.[PGQ]-QLATREAMAR.2.0.2897.False" updatedrts="66.1943086886297" scores="3682746526940.03" fdr="0" recomputedscores="2.93567231561481" predictedrts="66.4496493182589" irts="66.2794548699562" pwhh="7.9186084458601593">
        <fragment mz="905.4621582" charge="1" ion="y8" responses="46245.7247325892" signaltonoises="136.347627962708" noises="22.0560208965322" />
        <fragment mz="1018.546204" charge="1" ion="y9" responses="12506.5332092003" signaltonoises="73.704653518792" noises="11.8580228763222" />
        <fragment mz="246.1560669" charge="1" ion="y2" responses="17391.706734147" signaltonoises="53.9230576991802" noises="21.2379504270305" />
        <fragment mz="175.1189575" charge="1" ion="y1" responses="3510.87665627869" signaltonoises="8.00927463897847" noises="43.9984183214742" />
        <decoy>
          <peptide id="sp|Q9BZH6|WDR11_HUMAN.[PGQ]-QAMAERTALR.2.0.2897.True" updatedrts="66.4725341685855" scores="71789879.1067548" fdr="1" recomputedscores="-1.7744362910167" predictedrts="66.4496493182589" irts="66.5544708605446" pwhh="7.9556418651270846">
            <fragment mz="947.50909423828125" charge="1" ion="y8" responses="513.084249820622" signaltonoises="4.74927900511552" noises="20.5803014718468" />
            <fragment mz="1018.5462036132813" charge="1" ion="y9" responses="960.705766293152" signaltonoises="9.60115067271248" noises="11.8487677193265" />
            <fragment mz="288.2030029296875" charge="1" ion="y2" responses="24131.4499492204" signaltonoises="61.6730032665358" noises="26.2765979376565" />
            <fragment mz="175.11895751953125" charge="1" ion="y1" responses="1494.5889986024" signaltonoises="8.647105362538" noises="48.6583447622984" />
          </peptide>
        </decoy>
      </peptide>
      <peptide id="sp|Q9BZH6|WDR11_HUMAN.LVATNMIANGK.2.0.2449.False" updatedrts="68.9598862661866" scores="27848790.7248877" fdr="1" recomputedscores="-1.74994632647147" predictedrts="68.893844501728" irts="69.0131299350932" pwhh="6.8529148564232027">
        <fragment mz="630.3279419" charge="1" ion="b6" responses="377.824644033004" signaltonoises="7.68948478974172" noises="18.3820344281623" />
        <fragment mz="814.4491577" charge="1" ion="b8" responses="304.187645288388" signaltonoises="5.20520401058216" noises="16.6955711478175" />
        <fragment mz="195.1107941" charge="2" ion="y4" responses="239.102500307016" signaltonoises="5.46840807201174" noises="11.3887002804112" />
        <fragment mz="318.1771851" charge="1" ion="y3" responses="614.432097565846" signaltonoises="4.9263769108501" noises="25.4071272585385" />
        <fragment mz="213.1597595" charge="1" ion="b2" responses="6839.72600128912" signaltonoises="13.1977148146529" noises="31.7069725588606" />
        <fragment mz="147.1128082" charge="1" ion="y1" responses="3309.83578330504" signaltonoises="9.22295137749168" noises="43.0673693167978" />
        <decoy>
          <peptide id="sp|Q9BZH6|WDR11_HUMAN.GNAIMNTAVLK.2.0.2449.True" updatedrts="68.9324090480615" scores="38318.3484690701" fdr="1" recomputedscores="-4.6113458854639" predictedrts="68.893844501728" irts="68.9859696823281" pwhh="6.8529135414089195">
            <fragment mz="601.2762451171875" charge="1" ion="b6" responses="121.178632251569" signaltonoises="3.82111446013565" noises="17.1421097333252" />
            <fragment mz="773.36102294921875" charge="1" ion="b8" responses="397.381826089408" signaltonoises="4.60681184870949" noises="15.8201910250376" />
            <fragment mz="215.65483093261719" charge="2" ion="y4" responses="0" signaltonoises="1" noises="0.0499810909090909" />
            <fragment mz="359.26528930664063" charge="1" ion="y3" responses="274.830474234729" signaltonoises="4.46867631937911" noises="10.531261768839" />
            <fragment mz="172.07167053222656" charge="1" ion="b2" responses="204.078999492512" signaltonoises="7.22935575312719" noises="8.04960842558954" />
            <fragment mz="147.11280822753906" charge="1" ion="y1" responses="3309.83840394494" signaltonoises="9.22294191300279" noises="43.0674272370412" />
          </peptide>
        </decoy>
      </peptide>
    </protein>
    <protein id="sp|Q9UN70|PCDGK_HUMAN">
      <peptide id="sp|Q9UN70|PCDGK_HUMAN.ARVLEDAPSGTR.2.1.False" updatedrts="64.6196481747131" scores="1984890576.86064" fdr="0.239272727272727" recomputedscores="0.300013319048188" predictedrts="64.7422737689057" irts="64.7229589618746" pwhh="18.251356108047577">
        <fragment mz="852.4573975" charge="1" ion="b8" responses="219.894187575919" signaltonoises="3.30811943918635" noises="24.9524638193502" />
        <fragment mz="327.2139282" charge="1" ion="b3" responses="2355.14393447912" signaltonoises="9.49335790255336" noises="19.618704541761" />
        <fragment mz="588.3099976" charge="1" ion="y6" responses="4587.94990692444" signaltonoises="16.407796245461" noises="24.0159965465574" />
        <fragment mz="228.1455078" charge="1" ion="b2" responses="5516.15320967656" signaltonoises="9.49029264829332" noises="40.7759740369838" />
        <fragment mz="175.1189575" charge="1" ion="y1" responses="17893.2833598002" signaltonoises="12.3164456953186" noises="55.7000867437954" />
        <decoy>
          <peptide id="sp|Q9UN70|PCDGK_HUMAN.TGSPADELVRAR.2.1.True" updatedrts="63.5308536012228" scores="20252229516.426" fdr="0.023618726275833" recomputedscores="1.35859557145777" predictedrts="64.7422737689057" irts="63.6467242538842" pwhh="6.6553374206198663">
            <fragment mz="771.3519287109375" charge="1" ion="b8" responses="1389.34670810368" signaltonoises="7.96785872777168" noises="21.0705289797977" />
            <fragment mz="246.10844421386719" charge="1" ion="b3" responses="668.780965111393" signaltonoises="5.79040648727719" noises="11.3887999994339" />
            <fragment mz="743.4522705078125" charge="1" ion="y6" responses="0" signaltonoises="1" noises="14.5120040981999" />
            <fragment mz="159.076416015625" charge="1" ion="b2" responses="1078.3631413331" signaltonoises="5.51933446744984" noises="29.1274713132708" />
            <fragment mz="175.11895751953125" charge="1" ion="y1" responses="19095.5250339867" signaltonoises="22.3563646016811" noises="55.8038432728468" />
          </peptide>
        </decoy>
      </peptide>
      <peptide id="sp|Q9UN70|PCDGK_HUMAN.GR[Dea]LDFEDTK.2.0.2633.False" updatedrts="42.2049750483559" scores="4153689.43955742" fdr="1" recomputedscores="-2.33551629733655" predictedrts="42.6244116325092" irts="42.5668518557241" pwhh="7.1074710000518158">
        <fragment mz="867.4094238" charge="1" ion="y7" responses="817.921592045736" signaltonoises="4.12841987455217" noises="29.65722707407" />
        <fragment mz="639.2984619" charge="1" ion="y5" responses="15974.0229814096" signaltonoises="43.291180071753" noises="24.227553538821" />
        <fragment mz="590.2932739" charge="1" ion="b5" responses="4966.27184905754" signaltonoises="13.2834349249586" noises="29.7689032341994" />
        <decoy>
          <peptide id="sp|Q9UN70|PCDGK_HUMAN.TDEFDLR[Dea]GK.2.0.2633.True" updatedrts="42.0058773694565" scores="4415.62523429731" fdr="1" recomputedscores="-5.30895811311974" predictedrts="42.6244116325092" irts="42.3700508819418" pwhh="2.716150253450766">
            <fragment mz="865.44140625" charge="1" ion="y7" responses="0" signaltonoises="1" noises="53.137915105244" />
            <fragment mz="589.33038330078125" charge="1" ion="y5" responses="1695.5168722425" signaltonoises="7.17877574765326" noises="43.4806236657408" />
            <fragment mz="608.2198486328125" charge="1" ion="b5" responses="79.3825448333352" signaltonoises="3.08290974894262" noises="13.9185014119885" />
          </peptide>
        </decoy>
      </peptide>
      <peptide id="sp|Q9UN70|PCDGK_HUMAN.WKQ[Dea]SRDLYR.2.0.2615.False" updatedrts="49.5770260747416" scores="420140264221.287" fdr="0" recomputedscores="2.77291030672109" predictedrts="49.4947347221622" irts="49.8538620749605" pwhh="9.5443918116646849">
        <fragment mz="809.4264526" charge="1" ion="y6" responses="60409.6636411896" signaltonoises="126.069408546083" noises="26.660455541736" />
        <fragment mz="722.3944092" charge="1" ion="y5" responses="11380.0612738815" signaltonoises="42.4736990990242" noises="18.6076545952584" />
        <fragment mz="938.4689941" charge="1" ion="y7" responses="59778.3623111617" signaltonoises="111.496293111558" noises="31.1648988567115" />
        <fragment mz="531.2561646" charge="1" ion="b4" responses="0" signaltonoises="1" noises="28.8590505199693" />
        <fragment mz="315.1815491" charge="1" ion="b2" responses="0" signaltonoises="1" noises="17.5651775409779" />
        <fragment mz="338.1822815" charge="1" ion="y2" responses="861.471724311011" signaltonoises="4.92690619769949" noises="35.6925634929221" />
        <decoy>
          <peptide id="sp|Q9UN70|PCDGK_HUMAN.YLDRSQ[Dea]KWR.2.0.2615.True" updatedrts="50.618905799791" scores="993768.761330131" fdr="1" recomputedscores="-2.74838636730572" predictedrts="49.4947347221622" irts="50.883723124006" pwhh="5.7126736625168517">
            <fragment mz="861.46893310546875" charge="1" ion="y6" responses="576.172715097042" signaltonoises="6.32187344241858" noises="19.7876180649223" />
            <fragment mz="705.36785888671875" charge="1" ion="y5" responses="0" signaltonoises="1" noises="24.1791021889815" />
            <fragment mz="976.49591064453125" charge="1" ion="y7" responses="391.384901106155" signaltonoises="4.75922948532057" noises="26.9418160550517" />
            <fragment mz="548.28271484375" charge="1" ion="b4" responses="288.099825703272" signaltonoises="3.91162928964474" noises="25.3101200705278" />
            <fragment mz="277.1546630859375" charge="1" ion="b2" responses="5223.11237013035" signaltonoises="16.5615583526295" noises="31.8995175331328" />
            <fragment mz="361.19827270507813" charge="1" ion="y2" responses="1363.68311137711" signaltonoises="10.4752020856503" noises="20.6609328116669" />
          </peptide>
        </decoy>
      </peptide>
      <peptide id="sp|Q9UN70|PCDGK_HUMAN.APVSSLYRT[Pho]PGPSLHADAVR.3.0.208.False" updatedrts="73.5361307577885" scores="4227853.71016606" fdr="1" recomputedscores="-2.90935724747946" predictedrts="71.9553810696576" irts="73.5365848402034" pwhh="10.012213108110288">
        <fragment mz="1000.485474" charge="2" ion="b19" responses="389.110648044099" signaltonoises="5.18545098310604" noises="13.6199089369624" />
        <fragment mz="965.5162964" charge="1" ion="y9" responses="251.750607361116" signaltonoises="4.07858473901206" noises="20.0003458481195" />
        <fragment mz="1022.537781" charge="1" ion="y10" responses="392.333236988744" signaltonoises="6.93968006220806" noises="22.2081319840347" />
        <fragment mz="173.1158752" charge="2" ion="y3" responses="198.330842533417" signaltonoises="4.67333620774358" noises="11.8180019083372" />
        <fragment mz="460.2514343" charge="1" ion="y4" responses="789.11877015525" signaltonoises="8.49066602062631" noises="14.1556503560136" />
        <fragment mz="355.1976013" charge="1" ion="b4" responses="2901.39576304692" signaltonoises="14.0120552208385" noises="15.2077343760172" />
        <decoy>
          <peptide id="sp|Q9UN70|PCDGK_HUMAN.VADAHLSPGPT[Pho]RYLSSVPAR.3.0.208.True" updatedrts="70.8907698069636" scores="229596.094207979" fdr="1" recomputedscores="-4.05006331064734" predictedrts="71.9553810696576" irts="70.9217396345428" pwhh="2.9347589075859348">
            <fragment mz="1000.4854736328125" charge="2" ion="b19" responses="752.272856876435" signaltonoises="7.76208302482882" noises="15.922022488361" />
            <fragment mz="1048.58984375" charge="1" ion="y9" responses="442.237924620791" signaltonoises="4.2591777910573" noises="19.8139997683949" />
            <fragment mz="1229.603759765625" charge="1" ion="y10" responses="229.120361394106" signaltonoises="3.77786748980039" noises="11.9105345278831" />
            <fragment mz="172.10804748535156" charge="2" ion="y3" responses="0" signaltonoises="1" noises="11.0264164106914" />
            <fragment mz="442.27725219726563" charge="1" ion="y4" responses="0" signaltonoises="1" noises="22.5797606780209" />
            <fragment mz="357.17684936523438" charge="1" ion="b4" responses="0" signaltonoises="1" noises="21.3439845787038" />
          </peptide>
        </decoy>
      </peptide>
    </protein>
    <protein id="sp|Q9UNS1|TIM_HUMAN">
      <peptide id="sp|Q9UNS1|TIM_HUMAN.LQPELQPK.2.1.False" updatedrts="50.2313196961501" scores="190363874.711229" fdr="0.956937799043062" recomputedscores="-1.15615041937899" predictedrts="51.6829773470975" irts="50.5006080468102" pwhh="3.9065613639908943">
        <fragment mz="614.3508301" charge="1" ion="y5" responses="444.122370345821" signaltonoises="3.04920376075887" noises="50.7920946442205" />
        <fragment mz="339.2026672" charge="1" ion="b3" responses="0" signaltonoises="1" noises="28.4256908411277" />
        <fragment mz="581.3293457" charge="1" ion="b5" responses="0" signaltonoises="1" noises="32.2810687673762" />
        <fragment mz="711.4035645" charge="1" ion="y6" responses="2262.99403526909" signaltonoises="14.7872077015697" noises="20.1868069073947" />
        <fragment mz="468.2452698" charge="1" ion="b4" responses="310.591894935539" signaltonoises="3.04857150590612" noises="38.7230980156527" />
        <fragment mz="243.1577454" charge="2" ion="y4" responses="377.982412951011" signaltonoises="4.45741098431672" noises="24.738518498369" />
        <decoy>
          <peptide id="sp|Q9UNS1|TIM_HUMAN.PQLEPQLK.2.1.True" updatedrts="51.2736358403013" scores="769539177.382311" fdr="0.619510559839088" recomputedscores="-0.571754161769525" predictedrts="51.6829773470975" irts="51.5309004806145" pwhh="9.36850391054113">
            <fragment mz="614.350830078125" charge="1" ion="y5" responses="4435635.762492" signaltonoises="2430.06364516594" noises="101.110025888804" />
            <fragment mz="339.20266723632813" charge="1" ion="b3" responses="0" signaltonoises="1" noises="26.7570548477817" />
            <fragment mz="565.29803466796875" charge="1" ion="b5" responses="0" signaltonoises="1" noises="28.499650581331" />
            <fragment mz="727.43487548828125" charge="1" ion="y6" responses="4133469.70979625" signaltonoises="2763.10975653633" noises="58.1216524171025" />
            <fragment mz="468.24526977539063" charge="1" ion="b4" responses="562201.636638546" signaltonoises="449.660377119117" noises="48.8389301099297" />
            <fragment mz="243.15774536132813" charge="2" ion="y4" responses="0" signaltonoises="1" noises="24.5278314291454" />
          </peptide>
        </decoy>
      </peptide>
      <peptide id="sp|Q9UNS1|TIM_HUMAN.RAAASLSQPEEEQK.2.0.21.False" updatedrts="47.7890999322333" scores="10468913194.2483" fdr="0.135135135135135" recomputedscores="0.620375726095381" predictedrts="48.0014690522087" irts="48.0865606787729" pwhh="7.927617419407702">
        <fragment mz="1087.526611" charge="1" ion="y9" responses="33651.3685890061" signaltonoises="140.114807785423" noises="14.4953151181758" />
        <fragment mz="1140.564331" charge="1" ion="b11" responses="658.884600315497" signaltonoises="10.3220344831438" noises="12.7676460644375" />
        <fragment mz="457.25177" charge="1" ion="b5" responses="2561.09822302472" signaltonoises="9.5745286621652" noises="11.7947769362287" />
        <fragment mz="506.2645264" charge="2" ion="b10" responses="17533.7129449757" signaltonoises="89.1909029090788" noises="13.2807951473105" />
        <fragment mz="228.1455078" charge="1" ion="b2" responses="7081.6449313504" signaltonoises="29.79408332164" noises="16.6940462273956" />
        <fragment mz="759.3519287" charge="1" ion="y6" responses="826.420486587735" signaltonoises="5.45055932626725" noises="26.8814669601625" />
        <decoy>
          <peptide id="sp|Q9UNS1|TIM_HUMAN.QEEEPQSLSAAARK.2.0.21.True" updatedrts="45.9698122350321" scores="5336775.22861414" fdr="1" recomputedscores="-2.71733512866205" predictedrts="48.0014690522087" irts="46.2882595012869" pwhh="2.5269254100497993">
            <fragment mz="931.531982421875" charge="1" ion="y9" responses="57.0168670305267" signaltonoises="3.55579278978057" noises="4.4360820803534" />
            <fragment mz="1170.52734375" charge="1" ion="b11" responses="229.278911171967" signaltonoises="6.42555960595393" noises="7.98994275957402" />
            <fragment mz="613.24639892578125" charge="1" ion="b5" responses="1236.51786169257" signaltonoises="7.90168622571652" noises="12.9175926819635" />
            <fragment mz="550.24871826171875" charge="2" ion="b10" responses="1289.28680923426" signaltonoises="13.2246074874094" noises="11.7719031927897" />
            <fragment mz="258.10845947265625" charge="1" ion="b2" responses="0" signaltonoises="1" noises="24.4908152500423" />
            <fragment mz="603.3572998046875" charge="1" ion="y6" responses="70.7892749004809" signaltonoises="3.04351177024502" noises="10.9932261201627" />
          </peptide>
        </decoy>
      </peptide>
      <peptide id="sp|Q9UNS1|TIM_HUMAN.LLALGLVAERRELYK.3.0.1879.False" updatedrts="83.1361916483428" scores="32.0044093708423" fdr="1" recomputedscores="-8.55447547195983" predictedrts="83.59528397892" irts="83.0259035609202" pwhh="8.7961203900151137">
        <fragment mz="880.5502319" charge="1" ion="b9" responses="43589.1915852586" signaltonoises="228.333434913722" noises="11.3816949747323" />
        <fragment mz="104.0635605" charge="3" ion="y2" responses="11979.7358004604" signaltonoises="58.9723682032315" noises="17.8269793893958" />
        <decoy>
          <peptide id="sp|Q9UNS1|TIM_HUMAN.YLERREAVLGLALLK.3.0.1879.True" updatedrts="0" scores="0" fdr="1" recomputedscores="NaN" predictedrts="83.59528397892" irts="0.848735231297022" pwhh="0">
            <fragment mz="1130.6317138671875" charge="1" ion="b9" responses="0" signaltonoises="0" noises="0" />
            <fragment mz="87.40380859375" charge="3" ion="y2" responses="0" signaltonoises="0" noises="0" />
          </peptide>
        </decoy>
      </peptide>
    </protein>
    <protein id="sp|Q99471|PFD5_HUMAN">
      <peptide id="sp|Q99471|PFD5_HUMAN.NQLDQEVEFLSTSIAQLK.3.0.9995.False" updatedrts="88.2109706619689" scores="1211135065.41413" fdr="0.0484066155707947" recomputedscores="1.11707380142549" predictedrts="88.4372892675626" irts="88.0421421084156" pwhh="8.1455401260964013">
        <fragment mz="847.4883423" charge="1" ion="y8" responses="8740.57673681624" signaltonoises="54.3719158629819" noises="8.81007541145356" />
        <fragment mz="728.3209839" charge="1" ion="b6" responses="3284.32075332455" signaltonoises="37.7430476510383" noises="7.86973685773827" />
        <fragment mz="956.4319458" charge="1" ion="b8" responses="3456.20795886599" signaltonoises="55.1734017006721" noises="5.5481473282375" />
        <fragment mz="960.5724487" charge="1" ion="y9" responses="1040.72655027262" signaltonoises="43.2981021486087" noises="2.53051596667363" />
        <fragment mz="1103.500366" charge="1" ion="b9" responses="2008.60449494945" signaltonoises="61.5451825019641" noises="2.80128521040022" />
        <fragment mz="827.3893433" charge="1" ion="b7" responses="2042.95010640316" signaltonoises="21.7018796070425" noises="7.86209316324111" />
        <decoy>
          <peptide id="sp|Q99471|PFD5_HUMAN.LQAISTSLFEVEQDLQNK.3.0.9995.True" updatedrts="88.4167470394053" scores="4815706.82664204" fdr="1" recomputedscores="-1.28345873698053" predictedrts="88.4372892675626" irts="88.2455447381437" pwhh="2.5721003332479397">
            <fragment mz="973.494873046875" charge="1" ion="y8" responses="99.9050344281382" signaltonoises="8.13430571459658" noises="4.05995156753288" />
            <fragment mz="614.350830078125" charge="1" ion="b6" responses="0" signaltonoises="1" noises="4.86776187037403" />
            <fragment mz="814.4669189453125" charge="1" ion="b8" responses="0" signaltonoises="1" noises="7.85851753637754" />
            <fragment mz="1102.5374755859375" charge="1" ion="y9" responses="61.0909141800077" signaltonoises="5.32689447020492" noises="3.09930540932423" />
            <fragment mz="961.53533935546875" charge="1" ion="b9" responses="266.042949402069" signaltonoises="14.4707163342976" noises="4.75385740795032" />
            <fragment mz="701.3828125" charge="1" ion="b7" responses="221.17661740546" signaltonoises="7.76658836499897" noises="6.78389652878862" />
          </peptide>
        </decoy>
      </peptide>
      <peptide id="sp|Q99471|PFD5_HUMAN.[1Ac]-AQSINITELNLPQLEMLK.3.0.5504.False" updatedrts="89.1586302688271" scores="1404040486.68996" fdr="0.0391357521402364" recomputedscores="1.17687101618105" predictedrts="89.724083168065" irts="88.9788699219939" pwhh="7.8944133379240924">
        <fragment mz="858.4753418" charge="1" ion="y7" responses="7180.26376524747" signaltonoises="59.7178324328487" noises="7.65660105599504" />
        <fragment mz="971.5593872" charge="1" ion="y8" responses="690.580082877117" signaltonoises="29.0885601180617" noises="2.50104639060577" />
        <fragment mz="1198.686401" charge="1" ion="y10" responses="621.549513659413" signaltonoises="1081.1282700277" noises="0.0499810909090909" />
        <fragment mz="429.7413025" charge="2" ion="y7" responses="488.329392564517" signaltonoises="42.0289335046426" noises="1.39200583761253" />
        <fragment mz="619.3447876" charge="3" ion="y16" responses="0" signaltonoises="1" noises="4.9328833004686" />
        <fragment mz="329.1455688" charge="1" ion="b3" responses="571.772146583366" signaltonoises="9.37583462713959" noises="9.18835299023273" />
        <decoy>
          <peptide id="sp|Q99471|PFD5_HUMAN.[1Ac]-LMELQPLNLETINISQAK.3.0.5504.True" updatedrts="87.8387896824105" scores="11686515.8174022" fdr="0.817797986359208" recomputedscores="-0.930331435450415" predictedrts="89.724083168065" irts="87.6742544484224" pwhh="6.0916728971942584">
            <fragment mz="773.45159912109375" charge="1" ion="y7" responses="212.230989175108" signaltonoises="13.11527235085" noises="4.11801837010229" />
            <fragment mz="874.499267578125" charge="1" ion="y8" responses="177.940394209699" signaltonoises="10.3603397379382" noises="4.70271798410004" />
            <fragment mz="1116.6259765625" charge="1" ion="y10" responses="70.4483810906388" signaltonoises="235.857877371133" noises="0.127067582126889" />
            <fragment mz="387.22943115234375" charge="2" ion="y7" responses="61.0438718602017" signaltonoises="6.78772461055741" noises="2.43146819764217" />
            <fragment mz="604.33514404296875" charge="3" ion="y16" responses="477.223347406452" signaltonoises="15.0180908832822" noises="5.32600763923372" />
            <fragment mz="416.18499755859375" charge="1" ion="b3" responses="374.354384029644" signaltonoises="19.8114126484906" noises="3.22808068693821" />
          </peptide>
        </decoy>
      </peptide>
      <peptide id="sp|Q99471|PFD5_HUMAN.IQQLTALGAAQATAK.2.0.2947.False" updatedrts="42.5527225463683" scores="133616840689.864" fdr="0" recomputedscores="2.56482807322161" predictedrts="42.7928749528533" irts="42.9105878882964" pwhh="9.0317969423224973">
        <fragment mz="1002.557861" charge="1" ion="y11" responses="2431.97830838056" signaltonoises="34.2433148180776" noises="8.10739427689908" />
        <fragment mz="1243.700439" charge="1" ion="y13" responses="1985.18839392572" signaltonoises="61.6070199939702" noises="2.67170780714828" />
        <fragment mz="717.3889771" charge="1" ion="y8" responses="7756.85984236053" signaltonoises="26.3838856101963" noises="15.8480732133207" />
        <fragment mz="370.2084961" charge="1" ion="b3" responses="3630.01534498152" signaltonoises="21.5166624911269" noises="10.5414846154601" />
        <fragment mz="589.3303833" charge="1" ion="y6" responses="700.955510091035" signaltonoises="5.7347137442699" noises="13.5213301620362" />
        <fragment mz="242.1499176" charge="2" ion="b4" responses="2782.32294395416" signaltonoises="13.6964982254909" noises="26.9491707896972" />
        <decoy>
          <peptide id="sp|Q99471|PFD5_HUMAN.ATAQAAGLATLQQIK.2.0.2947.True" updatedrts="44.0067178572925" scores="728397.672564461" fdr="1" recomputedscores="-3.01890108031594" predictedrts="42.7928749528533" irts="44.3478105352239" pwhh="3.1776041745868011">
            <fragment mz="1113.66259765625" charge="1" ion="y11" responses="116.540623399441" signaltonoises="375.210923095805" noises="0.0499810909090909" />
            <fragment mz="1312.75830078125" charge="1" ion="y13" responses="38.8181260001018" signaltonoises="208.074887847368" noises="0.0793688287272207" />
            <fragment mz="914.56695556640625" charge="1" ion="y8" responses="0" signaltonoises="1" noises="0.167467197506273" />
            <fragment mz="244.12918090820313" charge="1" ion="b3" responses="903.22604726002" signaltonoises="6.4782951989943" noises="22.5319950683059" />
            <fragment mz="730.44573974609375" charge="1" ion="y6" responses="145.129740154515" signaltonoises="3.50518834095977" noises="11.7754910877974" />
            <fragment mz="186.59751892089844" charge="2" ion="b4" responses="38.8488794963347" signaltonoises="330.484680254878" noises="0.0499810909090909" />
          </peptide>
        </decoy>
      </peptide>
    </protein>
    <protein id="sp|P11908|PRPS2_HUMAN">
      <peptide id="sp|P11908|PRPS2_HUMAN.VYAILTHGIFSGPAISR.3.1.False" updatedrts="62.9812474918033" scores="2059705547835.03" fdr="0" recomputedscores="3.57232744262803" predictedrts="62.8068070581019" irts="63.1034581639507" pwhh="6.3875367736977511">
        <fragment mz="1004.552368" charge="1" ion="y10" responses="14390.1765146217" signaltonoises="63.6243216791151" noises="18.9220081571474" />
        <fragment mz="1539.864136" charge="1" ion="y15" responses="0" signaltonoises="1" noises="0.0818451425139495" />
        <fragment mz="834.4468384" charge="1" ion="y8" responses="9899.43071117249" signaltonoises="43.117407480051" noises="20.1844099367583" />
        <fragment mz="968.5563965" charge="1" ion="b9" responses="2751.23294350325" signaltonoises="24.995656085129" noises="12.0732331634627" />
        <fragment mz="687.378418" charge="1" ion="y7" responses="6602.2427279566" signaltonoises="30.405562033579" noises="21.5455057191617" />
        <fragment mz="1141.611328" charge="1" ion="y11" responses="4680.23878989845" signaltonoises="41.0143688655686" noises="11.617234890528" />
        <decoy>
          <peptide id="sp|P11908|PRPS2_HUMAN.SIAPGSFIGHTLIAYVR.3.1.True" updatedrts="61.2520060334022" scores="274105.709680852" fdr="1" recomputedscores="-3.53785364195309" predictedrts="62.8068070581019" irts="61.3941644906168" pwhh="10.369040569703545">
            <fragment mz="1142.6680908203125" charge="1" ion="y10" responses="83.3984401666524" signaltonoises="3.7256936616926" noises="4.43204546070336" />
            <fragment mz="1601.8798828125" charge="1" ion="y15" responses="0" signaltonoises="1" noises="-1" />
            <fragment mz="972.5625" charge="1" ion="y8" responses="515.829890312746" signaltonoises="5.70288737942456" noises="13.087702500514" />
            <fragment mz="830.440673828125" charge="1" ion="b9" responses="0" signaltonoises="1" noises="49.3031337517987" />
            <fragment mz="835.50360107421875" charge="1" ion="y7" responses="1680.22737257776" signaltonoises="13.0575908796304" noises="9.09586227169428" />
            <fragment mz="1289.7364501953125" charge="1" ion="y11" responses="61.0909141800001" signaltonoises="6.22766625896479" noises="2.65102080938257" />
          </peptide>
        </decoy>
      </peptide>
      <peptide id="sp|P11908|PRPS2_HUMAN.VTAVIPC[CAM]FPYAR.2.0.2319.False" updatedrts="53.1885916770892" scores="6531296881.67026" fdr="0.328825622775801" recomputedscores="0.0588356913385143" predictedrts="53.1151077873586" irts="53.4237662112117" pwhh="7.2326933490945935">
        <fragment mz="1122.576416" charge="1" ion="y9" responses="6839.46021982744" signaltonoises="33.659830907274" noises="13.8252985281842" />
        <fragment mz="985.5175781" charge="1" ion="b9" responses="7854.06703114987" signaltonoises="25.2611090761903" noises="18.7959332740261" />
        <fragment mz="741.3963623" charge="1" ion="b7" responses="1968.29534166342" signaltonoises="7.92881411626863" noises="19.0873641809139" />
        <fragment mz="272.1604919" charge="1" ion="b3" responses="6718.09759644631" signaltonoises="19.688631337435" noises="28.2969907272061" />
        <fragment mz="512.2576904" charge="2" ion="y8" responses="2081.31098913353" signaltonoises="10.3256043255463" noises="20.6503224790499" />
        <fragment mz="175.1189575" charge="1" ion="y1" responses="607.244348403481" signaltonoises="4.37221432729225" noises="39.5896160936607" />
        <decoy>
          <peptide id="sp|P11908|PRPS2_HUMAN.AYPFC[CAM]PIVATVR.2.0.2319.True" updatedrts="51.6549833333333" scores="62105.6182634016" fdr="1" recomputedscores="-4.93882823393868" predictedrts="53.1151077873586" irts="51.9078489131279" pwhh="1.7644849128682083">
            <fragment mz="1062.576416015625" charge="1" ion="y9" responses="144.460623045785" signaltonoises="5.32646500394209" noises="12.7909208492078" />
            <fragment mz="1019.5018920898438" charge="1" ion="b9" responses="584.27070632821" signaltonoises="6.2121767411195" noises="21.9141785233269" />
            <fragment mz="849.3963623046875" charge="1" ion="b7" responses="0" signaltonoises="1" noises="19.4853948174881" />
            <fragment mz="332.16049194335938" charge="1" ion="b3" responses="262.691695746868" signaltonoises="4.6061478688359" noises="16.9360004135866" />
            <fragment mz="458.25765991210938" charge="2" ion="y8" responses="0" signaltonoises="1" noises="20.7394966903271" />
            <fragment mz="175.11895751953125" charge="1" ion="y1" responses="0" signaltonoises="1" noises="43.626379190516" />
          </peptide>
        </decoy>
      </peptide>
    </protein>
    <protein id="sp|Q9Y2G0|EFR3B_HUMAN">
      <peptide id="sp|Q9Y2G0|EFR3B_HUMAN.FAN[Dea]IEEDTPSYHR.3.1.False" updatedrts="32.756223490872" scores="286121684856.359" fdr="0" recomputedscores="2.38148623533442" predictedrts="32.6661372662178" irts="33.2270970287465" pwhh="6.0862836086112484">
        <fragment mz="875.4006348" charge="1" ion="y7" responses="250113.737401977" signaltonoises="622.954639934283" noises="29.8474718584985" />
        <fragment mz="760.3736572" charge="1" ion="y6" responses="100739.921413719" signaltonoises="230.050371820174" noises="27.6584858629672" />
        <fragment mz="334.13974" charge="1" ion="b3" responses="188562.352601479" signaltonoises="1074.02803382836" noises="13.2058700403103" />
        <fragment mz="447.2238159" charge="1" ion="b4" responses="26614.2025406515" signaltonoises="135.897989195951" noises="14.9008712414355" />
        <fragment mz="461.1954346" charge="2" ion="b8" responses="0" signaltonoises="1" noises="14.9101303992463" />
        <fragment mz="219.1128082" charge="1" ion="b2" responses="78615.6561119944" signaltonoises="377.269198024497" noises="14.7915907384463" />
        <decoy>
          <peptide id="sp|Q9Y2G0|EFR3B_HUMAN.HYSPTDEEIN[Dea]AFR.3.1.True" updatedrts="33.1972384092562" scores="3785821.33367098" fdr="1" recomputedscores="-2.50263830839755" predictedrts="32.6661372662178" irts="33.6630245888786" pwhh="5.94949203602968">
            <fragment mz="879.420654296875" charge="1" ion="y7" responses="364.15684254581" signaltonoises="4.47253695603154" noises="12.8681391267503" />
            <fragment mz="750.3780517578125" charge="1" ion="y6" responses="463.095102519891" signaltonoises="5.4524535694598" noises="20.1420110288538" />
            <fragment mz="388.16156005859375" charge="1" ion="b3" responses="6268.88477063711" signaltonoises="39.3412185334156" noises="14.4215217835827" />
            <fragment mz="485.21429443359375" charge="1" ion="b4" responses="583.974159853134" signaltonoises="7.64847330749312" noises="16.5643823043932" />
            <fragment mz="480.19070434570313" charge="2" ion="b8" responses="897.146874587768" signaltonoises="9.62604170022071" noises="13.6685038343005" />
            <fragment mz="301.1295166015625" charge="1" ion="b2" responses="261.577592802872" signaltonoises="3.25168283412974" noises="14.247881253963" />
          </peptide>
        </decoy>
      </peptide>
      <peptide id="sp|Q9Y2G0|EFR3B_HUMAN.SIGETISLQVEVESR.3.0.2976.False" updatedrts="45.8224742015999" scores="10192.3959003173" fdr="1" recomputedscores="-4.95399615029447" predictedrts="45.1129179703806" irts="46.1426210959829" pwhh="3.8727168377019252">
        <fragment mz="846.4315796" charge="1" ion="y7" responses="0" signaltonoises="1" noises="201.79870533814" />
        <fragment mz="619.3045654" charge="1" ion="y5" responses="0" signaltonoises="1" noises="58.2298236788867" />
        <fragment mz="1385.71582" charge="1" ion="b13" responses="0" signaltonoises="1" noises="1.40799880870539" />
        <fragment mz="579.3060303" charge="2" ion="b11" responses="1896.42362849949" signaltonoises="9.54200288604841" noises="31.8990538993331" />
        <fragment mz="801.4352417" charge="1" ion="b8" responses="850.699512634952" signaltonoises="4.87878221953604" noises="28.30562255029" />
        <fragment mz="258.1448364" charge="1" ion="b3" responses="730.549741891913" signaltonoises="4.30278553146483" noises="44.513934719263" />
        <decoy>
          <peptide id="sp|Q9Y2G0|EFR3B_HUMAN.SEVEVQLSITEGISR.3.0.2976.True" updatedrts="45.1633767210548" scores="3097973.81195686" fdr="1" recomputedscores="-2.46210297347364" predictedrts="45.1129179703806" irts="45.4911266802477" pwhh="7.8217942270203986">
            <fragment mz="775.43084716796875" charge="1" ion="y7" responses="15279.3132694477" signaltonoises="36.5050170107685" noises="27.3205382051228" />
            <fragment mz="561.299072265625" charge="1" ion="y5" responses="4591.81470414772" signaltonoises="14.415788407037" noises="26.6935637922582" />
            <fragment mz="1385.7158203125" charge="1" ion="b13" responses="0" signaltonoises="1" noises="1.37861312385404" />
            <fragment mz="608.30877685546875" charge="2" ion="b11" responses="1275.84309912663" signaltonoises="6.25965246650639" noises="21.4820178471806" />
            <fragment mz="872.43597412109375" charge="1" ion="b8" responses="712.311455500795" signaltonoises="6.63577590292597" noises="24.4045158370563" />
            <fragment mz="316.15029907226563" charge="1" ion="b3" responses="0" signaltonoises="1" noises="33.7565429130393" />
          </peptide>
        </decoy>
      </peptide>
      <peptide id="sp|Q9Y2G0|EFR3B_HUMAN.ELLGRAAFGNIK.2.0.2472.False" updatedrts="84.5352262319521" scores="674001.864773624" fdr="1" recomputedscores="-2.71619372267723" predictedrts="84.4191982998509" irts="84.4087994838238" pwhh="1.8266495402417027">
        <fragment mz="720.4039307" charge="1" ion="y7" responses="0" signaltonoises="1" noises="15.8890096944914" />
        <fragment mz="325.1870422" charge="2" ion="y6" responses="0" signaltonoises="1" noises="30.5775698224482" />
        <fragment mz="578.3296509" charge="1" ion="y5" responses="255.906944017444" signaltonoises="4.51868674510455" noises="13.5872045850068" />
        <fragment mz="413.2394714" charge="1" ion="b4" responses="556.070466260737" signaltonoises="9.81009439814129" noises="14.5994973204896" />
        <fragment mz="147.1128082" charge="1" ion="y1" responses="211.476627535292" signaltonoises="3.08427456327582" noises="21.8100846182931" />
        <decoy>
          <peptide id="sp|Q9Y2G0|EFR3B_HUMAN.INGFAARGLLEK.2.0.2472.True" updatedrts="84.3142931679807" scores="36032739.3081005" fdr="0.862504043998706" recomputedscores="-0.988157541144439" predictedrts="84.4191982998509" irts="84.190415008572" pwhh="3.6249570010301575">
            <fragment mz="786.48321533203125" charge="1" ion="y7" responses="124.116811249219" signaltonoises="7.01611908793037" noises="8.86059868893259" />
            <fragment mz="358.2266845703125" charge="2" ion="y6" responses="290.216493358583" signaltonoises="4.04015826390509" noises="9.03812879962761" />
            <fragment mz="559.344970703125" charge="1" ion="y5" responses="136.375743847112" signaltonoises="3.15931079238931" noises="7.24550234399513" />
            <fragment mz="432.22415161132813" charge="1" ion="b4" responses="0" signaltonoises="1" noises="8.27777520177498" />
            <fragment mz="147.11280822753906" charge="1" ion="y1" responses="548.320617982406" signaltonoises="4.30685988529947" noises="24.3548438088153" />
          </peptide>
        </decoy>
      </peptide>
    </protein>
    <protein id="sp|Q5BJE1|CC178_HUMAN">
      <peptide id="sp|Q5BJE1|CC178_HUMAN.ITVKTN[Dea]ESIR.2.0.4936.False" updatedrts="54.4456495043313" scores="15804269727.0643" fdr="0.617706237424547" recomputedscores="-0.566323347342586" predictedrts="55.5818834495094" irts="54.666323160492" pwhh="8.330419387221518">
        <fragment mz="987.5357056" charge="1" ion="b9" responses="103333.885864308" signaltonoises="212.193135567653" noises="32.8545748057734" />
        <fragment mz="947.515625" charge="1" ion="y8" responses="0" signaltonoises="1" noises="27.1340531606799" />
        <fragment mz="874.4516602" charge="1" ion="b8" responses="183238.045143906" signaltonoises="259.582703657097" noises="40.5893826132642" />
        <fragment mz="720.3522339" charge="1" ion="y6" responses="0" signaltonoises="1" noises="25.5057753335815" />
        <fragment mz="375.2350464" charge="1" ion="y3" responses="0" signaltonoises="1" noises="28.3988769430677" />
        <fragment mz="314.207428" charge="1" ion="b3" responses="163357.180104258" signaltonoises="291.03993586637" noises="32.6356356376103" />
        <decoy>
          <peptide id="sp|Q5BJE1|CC178_HUMAN.ISEN[Dea]TKVTIR.2.0.4936.True" updatedrts="54.7818643115153" scores="4586347.10869566" fdr="1" recomputedscores="-4.10363857234539" predictedrts="55.5818834495094" irts="54.9986595383927" pwhh="5.463951001137251">
            <fragment mz="987.53570556640625" charge="1" ion="b9" responses="7170.92919388957" signaltonoises="19.0690804983091" noises="34.8678246020711" />
            <fragment mz="961.53131103515625" charge="1" ion="y8" responses="164.589964944833" signaltonoises="3.46286642389747" noises="20.0189654372753" />
            <fragment mz="874.45166015625" charge="1" ion="b8" responses="0" signaltonoises="1" noises="40.9452992799748" />
            <fragment mz="717.46173095703125" charge="1" ion="y6" responses="109.800757752179" signaltonoises="5.43506914812598" noises="9.49816447925852" />
            <fragment mz="389.25070190429688" charge="1" ion="y3" responses="6692.69418853564" signaltonoises="24.2673203771143" noises="22.8186800654278" />
            <fragment mz="330.16595458984375" charge="1" ion="b3" responses="8743.69789543384" signaltonoises="21.4565546742484" noises="28.6302578218997" />
          </peptide>
        </decoy>
      </peptide>
      <peptide id="sp|Q5BJE1|CC178_HUMAN.NIYKEAYR.2.0.2166.False" updatedrts="46.0152518082285" scores="116790466.543734" fdr="0.789713541666667" recomputedscores="-0.890635692658126" predictedrts="45.0153929638879" irts="46.3331749031276" pwhh="9.44122845713763">
        <fragment mz="666.3569336" charge="1" ion="y5" responses="486.066767721127" signaltonoises="4.11421274198632" noises="23.3415641606428" />
        <fragment mz="942.5043335" charge="1" ion="y7" responses="442.738049161105" signaltonoises="3.34999988807192" noises="21.9516366558639" />
        <fragment mz="391.1976013" charge="1" ion="b3" responses="493.715714472094" signaltonoises="6.74253827349557" noises="33.8942756496665" />
        <fragment mz="409.2193909" charge="1" ion="y3" responses="3321.61928495673" signaltonoises="9.93812343302442" noises="25.8483498530633" />
        <fragment mz="175.1189575" charge="1" ion="y1" responses="18927.5609000154" signaltonoises="18.3883916599126" noises="67.9375062115577" />
        <fragment mz="228.1342621" charge="1" ion="b2" responses="0" signaltonoises="1" noises="37.9255657528476" />
        <decoy>
          <peptide id="sp|Q5BJE1|CC178_HUMAN.YAEKYINR.2.0.2166.True" updatedrts="45.9798311893296" scores="1660284.56395491" fdr="1" recomputedscores="-2.74208990460268" predictedrts="45.0153929638879" irts="46.2981628812406" pwhh="9.44123521220914">
            <fragment mz="693.40423583984375" charge="1" ion="y5" responses="358.31837222718" signaltonoises="8.46261302217424" noises="16.2500021094143" />
            <fragment mz="893.48394775390625" charge="1" ion="y7" responses="395.659282675608" signaltonoises="6.76239039753607" noises="13.5974274297456" />
            <fragment mz="364.15029907226563" charge="1" ion="b3" responses="1719.96190827949" signaltonoises="8.61232363313279" noises="16.4313726506024" />
            <fragment mz="402.24594116210938" charge="1" ion="y3" responses="858.285499050344" signaltonoises="6.76027436929657" noises="25.2979312913097" />
            <fragment mz="175.11895751953125" charge="1" ion="y1" responses="18927.5846403762" signaltonoises="18.3883710679332" noises="67.9375710562035" />
            <fragment mz="235.10771179199219" charge="1" ion="b2" responses="17510.6612747376" signaltonoises="20.976631527994" noises="33.2796857454354" />
          </peptide>
        </decoy>
      </peptide>
    </protein>
    <protein id="sp|Q86SX6|GLRX5_HUMAN">
      <peptide id="sp|Q86SX6|GLRX5_HUMAN.DYAAYNVLDDPELR.2.0.999.False" updatedrts="60.7958660624526" scores="64846355624.6783" fdr="0" recomputedscores="2.39245293206224" predictedrts="61.0200153986898" irts="60.9432863540147" pwhh="6.4451863614538558">
        <fragment mz="857.4363403" charge="1" ion="y7" responses="5060.68087696093" signaltonoises="28.3690376052079" noises="15.0715756741426" />
        <fragment mz="1070.547607" charge="1" ion="y9" responses="1867.82322488033" signaltonoises="12.7198318388576" noises="20.7399325225322" />
        <fragment mz="1304.648071" charge="1" ion="y11" responses="1191.14868129024" signaltonoises="13.2384776188185" noises="9.19493050625931" />
        <fragment mz="1375.685181" charge="1" ion="y12" responses="146.449521481335" signaltonoises="5.56590235082008" noises="8.50696341207159" />
        <fragment mz="956.5047607" charge="1" ion="y8" responses="5666.6774234352" signaltonoises="20.9031012041441" noises="14.8995424100305" />
        <fragment mz="514.2984009" charge="1" ion="y4" responses="14916.370985339" signaltonoises="73.1244801203701" noises="12.8458534394767" />
        <decoy>
          <peptide id="sp|Q86SX6|GLRX5_HUMAN.LEPDDLVNYAAYDR.2.0.999.True" updatedrts="60.2753911824453" scores="161329846.340718" fdr="0.483212184146764" recomputedscores="-0.253788550004388" predictedrts="61.0200153986898" irts="60.4288154481712" pwhh="6.155235719590098">
            <fragment mz="872.38970947265625" charge="1" ion="y7" responses="1830.2093033006" signaltonoises="9.44969838136005" noises="18.1841275277609" />
            <fragment mz="1084.542236328125" charge="1" ion="y9" responses="0" signaltonoises="1" noises="12.6285267340606" />
            <fragment mz="1314.5960693359375" charge="1" ion="y11" responses="326.127511004573" signaltonoises="6.84674719416035" noises="12.1237428289899" />
            <fragment mz="1411.6488037109375" charge="1" ion="y12" responses="233.841814103218" signaltonoises="4.37014118888452" noises="10.084448107542" />
            <fragment mz="971.4581298828125" charge="1" ion="y8" responses="355.005513117353" signaltonoises="3.24838837844201" noises="15.6845515024888" />
            <fragment mz="524.246337890625" charge="1" ion="y4" responses="964.345941036678" signaltonoises="10.1804334861372" noises="15.2719142129295" />
          </peptide>
        </decoy>
      </peptide>
      <peptide id="sp|Q86SX6|GLRX5_HUMAN.AGSGAGGGGSAEQLDALVKK.3.0.9952.False" updatedrts="37.9280116987776" scores="10868461345.5775" fdr="0.0810916179337232" recomputedscores="0.906456411860887" predictedrts="38.2396610371713" irts="38.3392257142165" pwhh="4.91046602130063">
        <fragment mz="1429.764526" charge="1" ion="y15" responses="233.014627318254" signaltonoises="262.401691570171" noises="0.0714797461697012" />
        <fragment mz="686.8751831" charge="2" ion="y14" responses="2246.52052103856" signaltonoises="34.8165333926866" noises="6.66304381405338" />
        <fragment mz="914.5669556" charge="1" ion="y8" responses="1695.84708188394" signaltonoises="30.3219177138823" noises="6.0619649996022" />
        <fragment mz="786.5083618" charge="1" ion="y7" responses="2642.83792467433" signaltonoises="30.8425026421677" noises="6.89282384317178" />
        <fragment mz="673.4243164" charge="1" ion="y6" responses="3895.12487878079" signaltonoises="35.5491798609915" noises="8.48312170689277" />
        <fragment mz="1315.721558" charge="1" ion="y13" responses="302.05251834032" signaltonoises="438.480903466578" noises="0.113025436910929" />
        <decoy>
          <peptide id="sp|Q86SX6|GLRX5_HUMAN.KVLADLQEASGGGGAGSGAK.3.0.9952.True" updatedrts="38.6207118984045" scores="49526154.0430713" fdr="1" recomputedscores="-1.80083536593543" predictedrts="38.2396610371713" irts="39.0239352225313" pwhh="1.7209666022199497">
            <fragment mz="1246.6021728515625" charge="1" ion="y15" responses="99.3317127986044" signaltonoises="15.8100201421154" noises="2.93333111298675" />
            <fragment mz="567.2626953125" charge="2" ion="y14" responses="234.812383329937" signaltonoises="3.08661311738064" noises="21.5525588678012" />
            <fragment mz="604.304931640625" charge="1" ion="y8" responses="365.16174343132" signaltonoises="4.68515371717873" noises="23.8309807017385" />
            <fragment mz="547.283447265625" charge="1" ion="y7" responses="558.067414199024" signaltonoises="5.82552769204487" noises="21.3861302771944" />
            <fragment mz="490.26199340820313" charge="1" ion="y6" responses="711.91159038493" signaltonoises="7.42904558725842" noises="17.6720957743385" />
            <fragment mz="1005.4595947265625" charge="1" ion="y13" responses="919.745458030323" signaltonoises="9.54469286618077" noises="12.7041763463595" />
          </peptide>
        </decoy>
      </peptide>
      <peptide id="sp|Q86SX6|GLRX5_HUMAN.AGS[Dhy]GAGGGGSAEQLDALVKK.3.0.9883.False" updatedrts="37.9280116987776" scores="21620973670.6499" fdr="0.0368701351904957" recomputedscores="1.20516359465552" predictedrts="38.2377287471049" irts="38.3392257142165" pwhh="4.91046602130063">
        <fragment mz="1429.764526" charge="1" ion="y15" responses="233.014627318254" signaltonoises="262.401691570171" noises="0.0714797461697012" />
        <fragment mz="673.4243164" charge="1" ion="y6" responses="3895.12487878079" signaltonoises="35.5491798609915" noises="8.48312170689277" />
        <fragment mz="914.5669556" charge="1" ion="y8" responses="1695.84708188394" signaltonoises="30.3219177138823" noises="6.0619649996022" />
        <fragment mz="686.8751831" charge="2" ion="y14" responses="2246.52052103856" signaltonoises="34.8165333926866" noises="6.66304381405338" />
        <fragment mz="786.5083618" charge="1" ion="y7" responses="2642.83792467433" signaltonoises="30.8425026421677" noises="6.89282384317178" />
        <fragment mz="712.3009033" charge="1" ion="b11" responses="905.142661891173" signaltonoises="5.69153041662756" noises="15.8542634855862" />
        <decoy>
          <peptide id="sp|Q86SX6|GLRX5_HUMAN.KVLADLQEASGGGGAGS[Dhy]GAK.3.0.9883.True" updatedrts="39.1373554364238" scores="1161287388.4744" fdr="0.524365133836651" recomputedscores="-0.356237586599719" predictedrts="38.2377287471049" irts="39.5346189830987" pwhh="7.3285437810459815">
            <fragment mz="1228.5916748046875" charge="1" ion="y15" responses="327.977119408215" signaltonoises="6.9471836834412" noises="7.13375338425158" />
            <fragment mz="472.25143432617188" charge="1" ion="y6" responses="2820.09970782831" signaltonoises="20.9287834846116" noises="16.7405528748525" />
            <fragment mz="586.29437255859375" charge="1" ion="y8" responses="637.695543553951" signaltonoises="4.12466792507538" noises="33.4166298029094" />
            <fragment mz="558.2574462890625" charge="2" ion="y14" responses="2655.6396744898" signaltonoises="11.3012601059963" noises="22.2306236786815" />
            <fragment mz="529.27288818359375" charge="1" ion="y7" responses="11188.2427738818" signaltonoises="40.6235714534772" noises="17.5091683792735" />
            <fragment mz="1112.5946044921875" charge="1" ion="b11" responses="330.045615769366" signaltonoises="9.43166501152424" noises="3.9257105946627" />
          </peptide>
        </decoy>
      </peptide>
    </protein>
    <protein id="sp|P16402|H13_HUMAN">
      <peptide id="sp|P16402|H13_HUMAN.[CRM]-GKRKAS[Pho]GPPVSELITK.3.0.9996.False" updatedrts="43.9291828820452" scores="109516290682810" fdr="0" recomputedscores="3.55846174893946" predictedrts="43.4319470130343" irts="44.2711699700741" pwhh="10.205135519317027">
        <fragment mz="886.5244141" charge="1" ion="y8" responses="476833.452300229" signaltonoises="1044.57878797374" noises="21.3023301246792" />
        <fragment mz="983.5771484" charge="1" ion="y9" responses="54714.8786850832" signaltonoises="160.036169904229" noises="15.1204712563031" />
        <fragment mz="789.4716187" charge="1" ion="y7" responses="62283.7762510873" signaltonoises="167.331778367264" noises="18.1482256844701" />
        <fragment mz="690.4032593" charge="1" ion="y6" responses="135043.499317738" signaltonoises="335.22042581675" noises="18.8954814912907" />
        <fragment mz="1040.598633" charge="1" ion="y10" responses="73176.2834865496" signaltonoises="412.290507523902" noises="8.153787376306" />
        <fragment mz="361.2445374" charge="1" ion="y3" responses="28276.5453894724" signaltonoises="56.5146770846772" noises="19.8605535486392" />
        <decoy>
          <peptide id="sp|P16402|H13_HUMAN.[CRM]-TILESVPPGS[Pho]AKRKGK.3.0.9996.True" updatedrts="43.501608122982" scores="23303646.3160598" fdr="1" recomputedscores="-3.13093953412399" predictedrts="43.4319470130343" irts="43.8485275293708" pwhh="4.830650410193341">
            <fragment mz="911.48223876953125" charge="1" ion="y8" responses="114.448346416739" signaltonoises="3.33329576669553" noises="12.4409002530611" />
            <fragment mz="1008.5350341796875" charge="1" ion="y9" responses="750.023002118287" signaltonoises="7.54577628869399" noises="14.4182494695833" />
            <fragment mz="854.46075439453125" charge="1" ion="y7" responses="0" signaltonoises="1" noises="17.6203842315945" />
            <fragment mz="687.46240234375" charge="1" ion="y6" responses="61.6985397695821" signaltonoises="4.33444991218375" noises="3.87121646247284" />
            <fragment mz="1105.5877685546875" charge="1" ion="y10" responses="302.877131410637" signaltonoises="9.74733054852713" noises="7.33204661709872" />
            <fragment mz="332.22921752929688" charge="1" ion="y3" responses="709.308938146737" signaltonoises="11.5420939972682" noises="7.75657043267031" />
          </peptide>
        </decoy>
      </peptide>
      <peptide id="sp|P16402|H13_HUMAN.[1Ac]-SETAPLAPTIPAPAEK.2.0.997.False" updatedrts="53.4036703912106" scores="1804302589395.3" fdr="0" recomputedscores="3.62194277026454" predictedrts="53.4824857008209" irts="53.6363638698733" pwhh="9.95168267639981">
        <fragment mz="1204.693604" charge="1" ion="y12" responses="25137.9640681633" signaltonoises="131.436603477813" noises="10.6514350332248" />
        <fragment mz="923.5196533" charge="1" ion="y9" responses="29163.0113873759" signaltonoises="172.388232629238" noises="8.54900599352828" />
        <fragment mz="994.5567627" charge="1" ion="y10" responses="7799.013519834" signaltonoises="44.2286459823712" noises="11.4311659734114" />
        <fragment mz="910.4516602" charge="1" ion="b9" responses="0" signaltonoises="1" noises="11.2502074744108" />
        <fragment mz="826.4669189" charge="1" ion="y8" responses="1126.91361995853" signaltonoises="13.4848640174689" noises="8.56915458406055" />
        <fragment mz="431.1772461" charge="1" ion="b4" responses="10299.1492932431" signaltonoises="40.0182563772178" noises="14.857678485185" />
        <decoy>
          <peptide id="sp|P16402|H13_HUMAN.[1Ac]-EAPAPITPALPATESK.2.0.997.True" updatedrts="51.9719343314994" scores="523725813.310062" fdr="0.397476340694006" recomputedscores="-0.0815012796299946" predictedrts="53.4824857008209" irts="52.2211437010189" pwhh="8.21322448898213">
            <fragment mz="1224.6834716796875" charge="1" ion="y12" responses="106.412284701242" signaltonoises="21.5504340289614" noises="2.21507883600567" />
            <fragment mz="913.4989013671875" charge="1" ion="y9" responses="726.826898375437" signaltonoises="8.32259091822322" noises="10.1740353177492" />
            <fragment mz="1014.546630859375" charge="1" ion="y10" responses="241.66488508682" signaltonoises="4.13800876304056" noises="14.5405361378695" />
            <fragment mz="890.4617919921875" charge="1" ion="b9" responses="1003.45012310413" signaltonoises="6.28370795351176" noises="15.0113435068645" />
            <fragment mz="816.4461669921875" charge="1" ion="y8" responses="435.596295475972" signaltonoises="4.39107092182383" noises="20.6320678472452" />
            <fragment mz="411.18743896484375" charge="1" ion="b4" responses="462.541050485311" signaltonoises="6.50428368694127" noises="13.6064371583449" />
          </peptide>
        </decoy>
      </peptide>
      <peptide id="sp|P16402|H13_HUMAN.KKAKKAGATAGKRKASGPPVSELITK.6.0.9069.False" updatedrts="36.3380009138094" scores="807374919380150" fdr="0" recomputedscores="6.17266515298626" predictedrts="36.5055065778403" irts="36.7675566092022" pwhh="11.075677587757594">
        <fragment mz="690.4032593" charge="1" ion="y6" responses="1532788.13348793" signaltonoises="1929.58383519142" noises="34.561809901943" />
        <fragment mz="789.4674683" charge="3" ion="y24" responses="235726.617138809" signaltonoises="768.558794467056" noises="13.1536766005126" />
        <fragment mz="886.5244141" charge="1" ion="y8" responses="204756.938435879" signaltonoises="648.420192643292" noises="13.6513322351266" />
        <fragment mz="474.3286133" charge="1" ion="y4" responses="173605.761829584" signaltonoises="477.252921928098" noises="16.5294423937875" />
        <fragment mz="603.3712158" charge="1" ion="y5" responses="133449.110231603" signaltonoises="239.967167505733" noises="25.2581972040385" />
        <fragment mz="361.2445374" charge="1" ion="y3" responses="113520.431527232" signaltonoises="245.464257388649" noises="19.7142629723871" />
        <decoy>
          <peptide id="sp|P16402|H13_HUMAN.TILESVPPGSAKRKGATAGAKKAKKK.6.0.9069.True" updatedrts="38.5602312024112" scores="9576.81832170274" fdr="1" recomputedscores="-4.67176514331059" predictedrts="36.5055065778403" irts="38.9641522058115" pwhh="9.2703050968498175">
            <fragment mz="730.52978515625" charge="1" ion="y6" responses="28.5277878978088" signaltonoises="231.758283971319" noises="0.0523484350899975" />
            <fragment mz="803.48687744140625" charge="3" ion="y24" responses="896.187635181514" signaltonoises="9.36679190338665" noises="7.60367568809036" />
            <fragment mz="858.58831787109375" charge="1" ion="y8" responses="0" signaltonoises="1" noises="2.39701915285974" />
            <fragment mz="474.33984375" charge="1" ion="y4" responses="64.6944313737583" signaltonoises="3.14824348271243" noises="11.1077694901186" />
            <fragment mz="602.434814453125" charge="1" ion="y5" responses="118.061570819842" signaltonoises="10.031885969583" noises="3.06943187902092" />
            <fragment mz="403.302734375" charge="1" ion="y3" responses="198.146095954907" signaltonoises="17.7311076063335" noises="3.26532502539145" />
          </peptide>
        </decoy>
      </peptide>
      <peptide id="sp|P16402|H13_HUMAN.KAGATAGKRKASGPPVSELITK.5.0.8071.False" updatedrts="36.3407634088394" scores="6389199042373.46" fdr="0" recomputedscores="4.0710363166967" predictedrts="35.8706329489554" irts="36.7702872372786" pwhh="11.075677587757594">
        <fragment mz="690.4032593" charge="1" ion="y6" responses="1532788.13348793" signaltonoises="2675.83814634838" noises="24.9229983482959" />
        <fragment mz="886.5244141" charge="1" ion="y8" responses="204756.938435879" signaltonoises="833.23970191576" noises="10.6233529888057" />
        <fragment mz="789.4716187" charge="1" ion="y7" responses="235995.575861938" signaltonoises="1021.4273172323" noises="9.92187721603523" />
        <fragment mz="474.3286133" charge="1" ion="y4" responses="173605.761829584" signaltonoises="548.895934096178" noises="14.3719859999819" />
        <fragment mz="603.3712158" charge="1" ion="y5" responses="133449.110231603" signaltonoises="266.186490809408" noises="22.7702691482348" />
        <fragment mz="493.2914429" charge="3" ion="b16" responses="0" signaltonoises="1" noises="40.232245303271" />
        <decoy>
          <peptide id="sp|P16402|H13_HUMAN.TILESVPPGSAKRKGATAGAKK.5.0.8071.True" updatedrts="34.3765104970468" scores="12564288.0086584" fdr="1" recomputedscores="-1.88998711334092" predictedrts="35.8706329489554" irts="34.8286931015127" pwhh="4.4368294529404535">
            <fragment mz="575.35113525390625" charge="1" ion="y6" responses="262.477336653288" signaltonoises="4.83535618328931" noises="13.9681479879557" />
            <fragment mz="703.40972900390625" charge="1" ion="y8" responses="124.841375880661" signaltonoises="3.28686693883557" noises="20.5307443398578" />
            <fragment mz="646.38824462890625" charge="1" ion="y7" responses="260.086731616789" signaltonoises="3.62445672954145" noises="16.3422300191964" />
            <fragment mz="403.266357421875" charge="1" ion="y4" responses="914.344835387995" signaltonoises="8.21351537222932" noises="14.6021587944366" />
            <fragment mz="474.303466796875" charge="1" ion="y5" responses="270.744188639522" signaltonoises="5.37950923144104" noises="19.9905859684037" />
            <fragment mz="531.64215087890625" charge="3" ion="b16" responses="141.549165993904" signaltonoises="8.36785989079001" noises="3.97793151245503" />
          </peptide>
        </decoy>
      </peptide>
      <peptide id="sp|P16402|H13_HUMAN.[CRM]-SETAPLAPTIPAPAEK.2.0.2987.False" updatedrts="53.4261250041353" scores="169446059324631" fdr="0" recomputedscores="5.59466487111781" predictedrts="52.9889019309274" irts="53.6585594560494" pwhh="9.4586171697748">
        <fragment mz="923.5196533" charge="1" ion="y9" responses="29413.6152816932" signaltonoises="183.862565310084" noises="8.03707240889749" />
        <fragment mz="1204.693604" charge="1" ion="y12" responses="26571.9111303339" signaltonoises="164.053116826753" noises="8.6165558293984" />
        <fragment mz="1192.62085" charge="1" ion="b12" responses="0" signaltonoises="1" noises="10.1929474917879" />
        <fragment mz="612.335144" charge="1" ion="y6" responses="32105.440788929" signaltonoises="109.353136859254" noises="17.0472273849269" />
        <fragment mz="456.2270813" charge="2" ion="b9" responses="0" signaltonoises="1" noises="14.2455840823639" />
        <fragment mz="444.2452698" charge="1" ion="y4" responses="20582.8547340777" signaltonoises="71.639989706214" noises="12.5902592066704" />
        <decoy>
          <peptide id="sp|P16402|H13_HUMAN.[CRM]-EAPAPITPALPATESK.2.0.2987.True" updatedrts="52.7427574182441" scores="5795713.21268168" fdr="1" recomputedscores="-1.88973210847579" predictedrts="52.9889019309274" irts="52.9830749044557" pwhh="6.3317996157804588">
            <fragment mz="913.4989013671875" charge="1" ion="y9" responses="410.880354343277" signaltonoises="9.04735731028869" noises="8.99811887407312" />
            <fragment mz="1224.6834716796875" charge="1" ion="y12" responses="0" signaltonoises="1" noises="2.38390916637509" />
            <fragment mz="1172.6309814453125" charge="1" ion="b12" responses="287.864780086882" signaltonoises="3.64735379848164" noises="12.2258648120677" />
            <fragment mz="632.32501220703125" charge="1" ion="y6" responses="9945.84135535255" signaltonoises="41.3538186495459" noises="14.4322201751231" />
            <fragment mz="446.232177734375" charge="2" ion="b9" responses="492.111889407841" signaltonoises="7.17826610103233" noises="11.0580496487859" />
            <fragment mz="464.235107421875" charge="1" ion="y4" responses="155.809906191428" signaltonoises="3.50346169047196" noises="14.6604009482469" />
          </peptide>
        </decoy>
      </peptide>
      <peptide id="sp|P16402|H13_HUMAN.VAGAATPKK.2.0.2987.False" updatedrts="58.3230586018479" scores="6013433.46339691" fdr="1" recomputedscores="-1.56524808331415" predictedrts="59.6272996291026" irts="58.4990041357913" pwhh="6.30955205853076">
        <fragment mz="568.30896" charge="1" ion="b7" responses="98.3454361244985" signaltonoises="3.57763776596118" noises="14.8588813848668" />
        <fragment mz="743.44104" charge="1" ion="y8" responses="253.991402151146" signaltonoises="3.11488580227508" noises="17.3176029342208" />
        <fragment mz="672.4039307" charge="1" ion="y7" responses="405.919837228916" signaltonoises="3.75130289816006" noises="32.216019043801" />
        <fragment mz="299.1713867" charge="1" ion="b4" responses="475.51524538422" signaltonoises="5.04931429530392" noises="13.2080539781731" />
        <fragment mz="228.1342621" charge="1" ion="b3" responses="614.21908199316" signaltonoises="7.4816618984441" noises="22.0128251837966" />
        <fragment mz="171.1128082" charge="1" ion="b2" responses="2306.24307526253" signaltonoises="11.486799427807" noises="18.1967643855549" />
        <decoy>
          <peptide id="sp|P16402|H13_HUMAN.KPTAAGAVK.2.0.2987.True" updatedrts="61.5859496680026" scores="36114247.6140611" fdr="0.494141971054445" recomputedscores="-0.298135437595823" predictedrts="59.6272996291026" irts="61.7242558952031" pwhh="2.1825439597394953">
            <fragment mz="597.33551025390625" charge="1" ion="b7" responses="77.7213728696088" signaltonoises="3.75395670906334" noises="11.1912726113917" />
            <fragment mz="714.41448974609375" charge="1" ion="y8" responses="0" signaltonoises="1" noises="7.26831092676858" />
            <fragment mz="617.3616943359375" charge="1" ion="y7" responses="545.911648681105" signaltonoises="8.29483318137729" noises="14.7445479927403" />
            <fragment mz="398.23980712890625" charge="1" ion="b4" responses="0" signaltonoises="1" noises="12.3692589262328" />
            <fragment mz="327.20266723632813" charge="1" ion="b3" responses="451.297116078595" signaltonoises="5.56584848394831" noises="18.9644197443781" />
            <fragment mz="226.15499877929688" charge="1" ion="b2" responses="284.26165478224" signaltonoises="6.50149806983654" noises="12.7367668968536" />
          </peptide>
        </decoy>
      </peptide>
    </protein>
    <protein id="sp|Q9BZZ5|API5_HUMAN">
      <peptide id="sp|Q9BZZ5|API5_HUMAN.PTVEELYR.2.1.False" updatedrts="37.0672318138791" scores="301652642056.981" fdr="0" recomputedscores="3.1735159983962" predictedrts="36.5510317364728" irts="37.488375415525" pwhh="4.9805993878258779">
        <fragment mz="909.4676514" charge="1" ion="y7" responses="10249.7324704097" signaltonoises="56.04875439612" noises="15.4231867435677" />
        <fragment mz="808.4199219" charge="1" ion="y6" responses="12726.2065107575" signaltonoises="57.5520123883507" noises="19.0619554523761" />
        <fragment mz="709.3515015" charge="1" ion="y5" responses="8368.08121124987" signaltonoises="28.0628568377071" noises="20.6592230584509" />
        <fragment mz="556.2612915" charge="1" ion="b5" responses="797.856559503969" signaltonoises="5.16154558335569" noises="21.0284894396633" />
        <fragment mz="298.1761475" charge="1" ion="b3" responses="662.831399213974" signaltonoises="6.80368439911099" noises="16.4552460468578" />
        <fragment mz="427.2187195" charge="1" ion="b4" responses="745.309613747128" signaltonoises="5.371462828066" noises="21.27729601686" />
        <decoy>
          <peptide id="sp|Q9BZZ5|API5_HUMAN.YLEEVTPR.2.1.True" updatedrts="34.2608594297885" scores="35408252.6091234" fdr="0.71654581410679" recomputedscores="-0.756373139841569" predictedrts="36.5510317364728" irts="34.7143761351814" pwhh="5.4738430853787241">
            <fragment mz="843.45703125" charge="1" ion="y7" responses="2966.54844949856" signaltonoises="29.1065875483283" noises="16.9170198021394" />
            <fragment mz="730.37298583984375" charge="1" ion="y6" responses="7669.43854132716" signaltonoises="22.1974154484473" noises="41.518686925368" />
            <fragment mz="601.33038330078125" charge="1" ion="y5" responses="0" signaltonoises="1" noises="25.3331418248184" />
            <fragment mz="634.30828857421875" charge="1" ion="b5" responses="0" signaltonoises="1" noises="34.0989342131334" />
            <fragment mz="406.197265625" charge="1" ion="b3" responses="318.860828937755" signaltonoises="3.91035794482045" noises="26.2893710152424" />
            <fragment mz="535.2398681640625" charge="1" ion="b4" responses="1694.37064757969" signaltonoises="12.4299810627825" noises="21.581561019811" />
          </peptide>
        </decoy>
      </peptide>
      <peptide id="sp|Q9BZZ5|API5_HUMAN.VEIGQKRASEDTTSGSPPK.3.0.2685.False" updatedrts="47.7074886095337" scores="139846112.20648" fdr="0.68297520661157" recomputedscores="-0.699757181674432" predictedrts="46.395361689058" irts="48.0058907891602" pwhh="4.0004800339996809">
        <fragment mz="1105.500732" charge="1" ion="y11" responses="1356.84525383294" signaltonoises="7.72041360353106" noises="17.1586076408659" />
        <fragment mz="944.473938" charge="2" ion="y18" responses="284.532215493604" signaltonoises="4.03723699311132" noises="17.4893632538628" />
        <fragment mz="399.2238159" charge="1" ion="b4" responses="9682.33805391939" signaltonoises="37.5297803820209" noises="20.4268800397597" />
        <fragment mz="614.3060303" charge="3" ion="b18" responses="388.078754182913" signaltonoises="4.66966363838273" noises="29.2662951852795" />
        <fragment mz="485.2774353" charge="2" ion="b9" responses="1078.87379921324" signaltonoises="10.7100869038044" noises="16.6235376873695" />
        <fragment mz="369.1717834" charge="3" ion="y11" responses="115.435333314958" signaltonoises="3.00853174363297" noises="20.7401758680426" />
        <decoy>
          <peptide id="sp|Q9BZZ5|API5_HUMAN.PPSGSTTDESARKQGIEVK.3.0.2685.True" updatedrts="46.3781645698488" scores="758308.207850901" fdr="1" recomputedscores="-2.98047735562243" predictedrts="46.395361689058" irts="46.6919012593551" pwhh="1.7138274471449779">
            <fragment mz="1244.6956787109375" charge="1" ion="y11" responses="0" signaltonoises="1" noises="0.192943789869891" />
            <fragment mz="945.4818115234375" charge="2" ion="y18" responses="466.245166349765" signaltonoises="7.96193483696036" noises="18.0081034285026" />
            <fragment mz="339.16629028320313" charge="1" ion="b4" responses="0" signaltonoises="1" noises="23.6345155099647" />
            <fragment mz="614.3060302734375" charge="3" ion="b18" responses="1845.91376995259" signaltonoises="13.5978256101743" noises="20.6464359986673" />
            <fragment mz="436.68524169921875" charge="2" ion="b9" responses="185.422559630719" signaltonoises="7.88073161234277" noises="4.11949515819829" />
            <fragment mz="415.57009887695313" charge="3" ion="y11" responses="38.8500000000005" signaltonoises="330.484680254878" noises="0.0499810909090909" />
          </peptide>
        </decoy>
      </peptide>
    </protein>
    <protein id="sp|Q9P246|STIM2_HUMAN">
      <peptide id="sp|Q9P246|STIM2_HUMAN.KQSPPLSLEIYQTLSPR.4.0.9999.False" updatedrts="40.2096" scores="1122512.82734907" fdr="1" recomputedscores="-3.33144095108246" predictedrts="38.1447663731773" irts="40.594494594965" pwhh="1.1020833093523796">
        <fragment mz="743.401001" charge="2" ion="b13" responses="257.145571124389" signaltonoises="6.80342848519823" noises="20.4305235684616" />
        <fragment mz="538.2984009" charge="1" ion="b5" responses="718.642577317717" signaltonoises="7.70075044521685" noises="21.0785002165669" />
        <fragment mz="1419.78418" charge="1" ion="y12" responses="77.6988767256296" signaltonoises="371.608505178094" noises="0.0504656129890766" />
        <fragment mz="1306.700195" charge="1" ion="y11" responses="38.8499951351071" signaltonoises="330.484677108866" noises="0.0499810909090909" />
        <fragment mz="738.4144897" charge="1" ion="b7" responses="127.508185716519" signaltonoises="3.35610101874329" noises="17.6624690604299" />
        <fragment mz="701.394043" charge="1" ion="y6" responses="0" signaltonoises="1" noises="22.9500760889506" />
        <decoy>
          <peptide id="sp|Q9P246|STIM2_HUMAN.PSLTQYIELSLPPSQKR.4.0.9999.True" updatedrts="38.1189887205443" scores="29463.1070232823" fdr="1" recomputedscores="-4.33999717984465" predictedrts="38.1447663731773" irts="38.5279997072711" pwhh="1.9105681703776958">
            <fragment mz="720.39263916015625" charge="2" ion="b13" responses="489.04626397077" signaltonoises="5.2010746325004" noises="17.7168326677475" />
            <fragment mz="527.28240966796875" charge="1" ion="b5" responses="4089.80524977864" signaltonoises="10.0964911657015" noises="24.2803750930325" />
            <fragment mz="1430.8001708984375" charge="1" ion="y12" responses="0" signaltonoises="1" noises="0.0499810909090909" />
            <fragment mz="1267.73681640625" charge="1" ion="y11" responses="38.8499972292914" signaltonoises="330.484680254878" noises="0.0499810909090909" />
            <fragment mz="803.4298095703125" charge="1" ion="b7" responses="727.382639010284" signaltonoises="7.69574431604829" noises="17.4981995735797" />
            <fragment mz="712.4100341796875" charge="1" ion="y6" responses="503.147370750711" signaltonoises="6.88507241923409" noises="17.5321944075721" />
          </peptide>
        </decoy>
      </peptide>
      <peptide id="sp|Q9P246|STIM2_HUMAN.ALSELTTC[CAM]LR.2.0.2448.False" updatedrts="59.7078209096741" scores="785228413.367235" fdr="1" recomputedscores="-1.47155402897777" predictedrts="59.5794982125385" irts="59.8677924217413" pwhh="6.0998281226945936">
        <fragment mz="615.3348389" charge="1" ion="b6" responses="4130.75005061004" signaltonoises="15.0608303689006" noises="20.8832740848143" />
        <fragment mz="549.2813721" charge="1" ion="y4" responses="26834.5501778089" signaltonoises="79.3944522851364" noises="26.3457199967063" />
        <fragment mz="272.1604919" charge="1" ion="b3" responses="773.989303761426" signaltonoises="6.68415113431923" noises="37.0286933166384" />
        <fragment mz="448.2336731" charge="1" ion="y3" responses="1895.37012909588" signaltonoises="10.4254858591264" noises="18.7537564362234" />
        <fragment mz="401.203064" charge="1" ion="b4" responses="7764.90908109335" signaltonoises="23.477113602382" noises="23.2626211490583" />
        <decoy>
          <peptide id="sp|Q9P246|STIM2_HUMAN.LC[CAM]TTLESLAR.2.0.2448.True" updatedrts="59.424081050101" scores="91325976.9891006" fdr="1" recomputedscores="-2.40613914026545" predictedrts="59.5794982125385" irts="59.5873256630451" pwhh="4.9033087542992346">
            <fragment mz="718.343994140625" charge="1" ion="b6" responses="414.422331369886" signaltonoises="8.6673340541085" noises="18.8433745659449" />
            <fragment mz="446.27215576171875" charge="1" ion="y4" responses="1431.940700039" signaltonoises="9.62157551253889" noises="19.2318385603965" />
            <fragment mz="375.169677734375" charge="1" ion="b3" responses="0" signaltonoises="1" noises="18.5880953845002" />
            <fragment mz="359.24014282226563" charge="1" ion="y3" responses="313.765815806811" signaltonoises="4.27418660738678" noises="15.861796926119" />
            <fragment mz="476.21734619140625" charge="1" ion="b4" responses="566.79342477894" signaltonoises="4.12446151242449" noises="27.1317896518177" />
          </peptide>
        </decoy>
      </peptide>
      <peptide id="sp|Q9P246|STIM2_HUMAN.LRGRRATGSAATAASSPAAAAGDSPAL.4.0.219.False" updatedrts="51.8520952450057" scores="889028194411.442" fdr="0" recomputedscores="2.85804011902136" predictedrts="51.9816021543228" irts="52.1026870266391" pwhh="7.855049575548402">
        <fragment mz="701.3464355" charge="1" ion="y8" responses="52284.4414416209" signaltonoises="100.111822763297" noises="29.8423562716512" />
        <fragment mz="843.4206543" charge="1" ion="y10" responses="40869.0706573693" signaltonoises="90.5951342246502" noises="27.1347560015256" />
        <fragment mz="772.3835449" charge="1" ion="y9" responses="53464.523203791" signaltonoises="101.695479723652" noises="28.4118308070491" />
        <fragment mz="630.3093262" charge="1" ion="y7" responses="44034.9120449908" signaltonoises="87.9682644595787" noises="27.5638843316981" />
        <fragment mz="1097.628662" charge="1" ion="b11" responses="20945.7636021124" signaltonoises="127.323842988432" noises="9.27217573256948" />
        <fragment mz="559.2722168" charge="1" ion="y6" responses="31746.0046513749" signaltonoises="59.3203637379666" noises="27.9320217874633" />
        <decoy>
          <peptide id="sp|Q9P246|STIM2_HUMAN.APSDGAAAAPSSAATAASGTARRGRLL.4.0.219.True" updatedrts="53.4715" scores="32704.2914714424" fdr="1" recomputedscores="-4.56041298382354" predictedrts="51.9816021543228" irts="53.7034110254947" pwhh="12.825498526307296">
            <fragment mz="942.5955810546875" charge="1" ion="y8" responses="561.285666734239" signaltonoises="14.7700927821272" noises="2.6876183720964" />
            <fragment mz="1086.6490478515625" charge="1" ion="y10" responses="38.7687740336638" signaltonoises="4.68465983501922" noises="3.5236376247821" />
            <fragment mz="999.61700439453125" charge="1" ion="y9" responses="161.013164625487" signaltonoises="5.43427236106036" noises="6.56992419040267" />
            <fragment mz="841.5478515625" charge="1" ion="y7" responses="28.8403303462485" signaltonoises="3.18821189037043" noises="4.61560546607243" />
            <fragment mz="896.41082763671875" charge="1" ion="b11" responses="0" signaltonoises="1" noises="21.6596675414402" />
            <fragment mz="770.5107421875" charge="1" ion="y6" responses="27.7163542205534" signaltonoises="3.42334542990066" noises="4.09150191169805" />
          </peptide>
        </decoy>
      </peptide>
    </protein>
    <protein id="sp|Q2UY09|COSA1_HUMAN">
      <peptide id="sp|Q2UY09|COSA1_HUMAN.GIQGITGPPGDPGPK.2.0.9993.False" updatedrts="61.8284074847886" scores="264993217.306945" fdr="0.326443335709195" recomputedscores="0.0646543276805812" predictedrts="62.7658344153326" irts="61.9639168229869" pwhh="5.0257687435523639">
        <fragment mz="878.4730225" charge="1" ion="b10" responses="6523.20082958087" signaltonoises="21.3939744223854" noises="20.8773732911545" />
        <fragment mz="922.4628906" charge="1" ion="y10" responses="1001.65805032577" signaltonoises="6.00455412484712" noises="33.3799196803803" />
        <fragment mz="993.5" charge="1" ion="b11" responses="575.221848696982" signaltonoises="5.25211077759297" noises="25.0311988951212" />
        <fragment mz="1147.574219" charge="1" ion="b13" responses="1639.84344339111" signaltonoises="8.70958935823015" noises="28.0947968552406" />
        <fragment mz="1090.552734" charge="1" ion="b12" responses="797.558458300291" signaltonoises="4.75294733274717" noises="26.2517483767102" />
        <fragment mz="518.2770996" charge="2" ion="y11" responses="268.829028453108" signaltonoises="3.28260114979768" noises="24.2851690642401" />
        <decoy>
          <peptide id="sp|Q2UY09|COSA1_HUMAN.PGPDGPPGTIGQIGK.2.0.9993.True" updatedrts="64.6066642832714" scores="29280745.8098009" fdr="0.674834437086093" recomputedscores="-0.683410699911478" predictedrts="62.7658344153326" irts="64.7101248470154" pwhh="4.8878157485085145">
            <fragment mz="889.44140625" charge="1" ion="b10" responses="403.068146160238" signaltonoises="4.18033714213573" noises="35.9724893833412" />
            <fragment mz="967.55712890625" charge="1" ion="y10" responses="142.050656456821" signaltonoises="3.61521422805824" noises="15.6288801625365" />
            <fragment mz="946.462890625" charge="1" ion="b11" responses="2462.19880876368" signaltonoises="12.6553385743028" noises="21.0351093069265" />
            <fragment mz="1187.60546875" charge="1" ion="b13" responses="723.826077661857" signaltonoises="6.51126431516192" noises="13.6241448264449" />
            <fragment mz="1074.521484375" charge="1" ion="b12" responses="466.146225778971" signaltonoises="7.00036356263182" noises="15.6143670538638" />
            <fragment mz="512.79290771484375" charge="2" ion="y11" responses="0" signaltonoises="1" noises="4.26870759100916" />
          </peptide>
        </decoy>
      </peptide>
      <peptide id="sp|Q2UY09|COSA1_HUMAN.GPEGVPGERGLP[Oxi]GEGFPGPK.3.0.2954.False" updatedrts="71.4082677336048" scores="416865.462671584" fdr="1" recomputedscores="-3.82002367799044" predictedrts="71.7511046245226" irts="71.4332679278727" pwhh="4.2488883216497007">
        <fragment mz="731.3722534" charge="1" ion="y7" responses="450.250012882932" signaltonoises="3.75556696283696" noises="20.9918772910687" />
        <fragment mz="901.4414063" charge="1" ion="y9" responses="434.001871798791" signaltonoises="4.70345291313882" noises="21.8443006148672" />
        <fragment mz="1049.537476" charge="1" ion="b11" responses="0" signaltonoises="1" noises="20.467354161661" />
        <fragment mz="788.3937378" charge="1" ion="y8" responses="909.018612598922" signaltonoises="7.5546908349191" noises="18.3514325003457" />
        <fragment mz="1071.546997" charge="1" ion="y11" responses="536.824432649325" signaltonoises="7.1780984281126" noises="17.2304508883544" />
        <fragment mz="537.2825928" charge="3" ion="y16" responses="338.903952097609" signaltonoises="4.0088888404065" noises="24.9340082058901" />
        <decoy>
          <peptide id="sp|Q2UY09|COSA1_HUMAN.PGPFGEGP[Oxi]LGREGPVGEPGK.3.0.2954.True" updatedrts="71.0343206222228" scores="1324514.10328007" fdr="1" recomputedscores="-3.32715338253984" predictedrts="71.7511046245226" irts="71.0636345093923" pwhh="7.3211660752368717">
            <fragment mz="683.37225341796875" charge="1" ion="y7" responses="548.032679348308" signaltonoises="4.90167052137227" noises="18.820045211635" />
            <fragment mz="869.43634033203125" charge="1" ion="y9" responses="720.464615952942" signaltonoises="5.80727196194863" noises="19.0805274274722" />
            <fragment mz="1081.54248046875" charge="1" ion="b11" responses="4285.49981518393" signaltonoises="20.2477942171741" noises="14.0471485289937" />
            <fragment mz="740.39373779296875" charge="1" ion="y8" responses="0" signaltonoises="1" noises="16.5246775122377" />
            <fragment mz="1082.558837890625" charge="1" ion="y11" responses="0" signaltonoises="1" noises="12.5504761599077" />
            <fragment mz="517.93023681640625" charge="3" ion="y16" responses="39.1599049482174" signaltonoises="11.6307197125679" noises="1.42020315985301" />
          </peptide>
        </decoy>
      </peptide>
      <peptide id="sp|Q2UY09|COSA1_HUMAN.GEVGQMGPTGPR.2.0.1839.False" updatedrts="34.5096656545579" scores="87769056.0788848" fdr="1" recomputedscores="-1.57627610989902" predictedrts="33.40937088935" irts="34.960312238447" pwhh="5.9157102587198818">
        <fragment mz="843.4141235" charge="1" ion="y8" responses="338.361099404732" signaltonoises="4.35685310701146" noises="14.0204337120836" />
        <fragment mz="343.1612244" charge="1" ion="b4" responses="253.763467337287" signaltonoises="4.7005053023817" noises="15.4406911404163" />
        <fragment mz="272.1717224" charge="1" ion="y2" responses="274.615195530509" signaltonoises="3.48160161205803" noises="20.6911492393649" />
        <fragment mz="593.2876587" charge="2" ion="y12" responses="2917.04817420055" signaltonoises="16.8974601261074" noises="19.7214928519352" />
        <decoy>
          <peptide id="sp|Q2UY09|COSA1_HUMAN.PGTPGMQGVEGR.2.0.1839.True" updatedrts="33.0899538671649" scores="31300288.058625" fdr="1" recomputedscores="-2.08221225579684" predictedrts="33.40937088935" irts="33.5569776350815" pwhh="6.86117116364053">
            <fragment mz="833.3934326171875" charge="1" ion="y8" responses="123.857450766393" signaltonoises="3.28796253197209" noises="20.3621460817226" />
            <fragment mz="353.18194580078125" charge="1" ion="b4" responses="10287.9508502376" signaltonoises="38.2263317837562" noises="18.7849820801565" />
            <fragment mz="232.14041137695313" charge="1" ion="y2" responses="12757.4446564587" signaltonoises="61.6197249830668" noises="13.6083278544585" />
            <fragment mz="593.28765869140625" charge="2" ion="y12" responses="698.79681119033" signaltonoises="5.30330504973206" noises="20.0322709481086" />
          </peptide>
        </decoy>
      </peptide>
    </protein>
    <protein id="sp|Q9Y5J7|TIM9_HUMAN">
      <peptide id="sp|Q9Y5J7|TIM9_HUMAN.FQEYHIQQNEALAAK.3.0.9995.False" updatedrts="36.2484477694951" scores="88758904.6997125" fdr="0.987622976832751" recomputedscores="-1.21561400443865" predictedrts="37.1407444079943" irts="36.6790365114102" pwhh="3.7560476156971188">
        <fragment mz="1514.759766" charge="1" ion="y13" responses="38.8488794963382" signaltonoises="330.484680254878" noises="0.0499810909090909" />
        <fragment mz="1385.717163" charge="1" ion="y12" responses="155.388376682475" signaltonoises="14.5261957561228" noises="2.27499699785847" />
        <fragment mz="1085.594971" charge="1" ion="y10" responses="126.449957451487" signaltonoises="6.83388697403194" noises="4.15008311921532" />
        <fragment mz="844.4523315" charge="1" ion="y8" responses="0" signaltonoises="1" noises="28.7686076000694" />
        <fragment mz="1222.653809" charge="1" ion="y11" responses="114.857721827255" signaltonoises="14.1160587858094" noises="2.49188931087383" />
        <fragment mz="716.3937378" charge="1" ion="y7" responses="936.786799922943" signaltonoises="8.57688925318069" noises="19.9718118717678" />
        <decoy>
          <peptide id="sp|Q9Y5J7|TIM9_HUMAN.AALAENQQIHYEQFK.3.0.9995.True" updatedrts="36.4823666666667" scores="248878.545996745" fdr="1" recomputedscores="-3.75881830219739" predictedrts="37.1407444079943" irts="36.9102570208805" pwhh="8.2245201787902165">
            <fragment mz="1647.8125" charge="1" ion="y13" responses="0" signaltonoises="1" noises="-1" />
            <fragment mz="1534.728515625" charge="1" ion="y12" responses="0" signaltonoises="1" noises="0.228606221758284" />
            <fragment mz="1334.6488037109375" charge="1" ion="y10" responses="2407.51102139387" signaltonoises="70.4606007260476" noises="2.7473849916166" />
            <fragment mz="1092.5472412109375" charge="1" ion="y8" responses="712.398410413493" signaltonoises="7.70372594018608" noises="10.3253575009853" />
            <fragment mz="1463.69140625" charge="1" ion="y11" responses="138.264389098067" signaltonoises="40.1873888836629" noises="1.10740756671353" />
            <fragment mz="964.48870849609375" charge="1" ion="y7" responses="0" signaltonoises="1" noises="17.6773068548018" />
          </peptide>
        </decoy>
      </peptide>
      <peptide id="sp|Q9Y5J7|TIM9_HUMAN.LTETC[CAM]FLDC[CAM]VKDFTTR.3.0.2709.False" updatedrts="66.2209900614322" scores="4649740.39466567" fdr="1" recomputedscores="-1.94446570855249" predictedrts="68.1339183204305" irts="66.3058284579277" pwhh="3.2976375970828911">
        <fragment mz="1141.53064" charge="1" ion="y9" responses="612.233831404891" signaltonoises="5.50694532484573" noises="19.8898330000161" />
        <fragment mz="1026.503662" charge="1" ion="y8" responses="875.433452375946" signaltonoises="9.8011045506356" noises="17.2023703780597" />
        <fragment mz="831.8843384" charge="2" ion="y13" responses="118.788734853026" signaltonoises="3.75771702455498" noises="8.62521057733933" />
        <fragment mz="1561.713745" charge="1" ion="y12" responses="137.261242504537" signaltonoises="244.697791556932" noises="0.191055509666019" />
        <fragment mz="639.3096924" charge="1" ion="y5" responses="1064.58357195541" signaltonoises="8.12078946473935" noises="19.1669378559823" />
        <fragment mz="571.2689819" charge="2" ion="y9" responses="713.792746098721" signaltonoises="5.27081751007678" noises="23.3208023378437" />
        <decoy>
          <peptide id="sp|Q9Y5J7|TIM9_HUMAN.TTFDKVC[CAM]DLFC[CAM]TETLR.3.0.2709.True" updatedrts="68.7843989115045" scores="615752705.702824" fdr="0.644259567387687" recomputedscores="-0.626996078392375" predictedrts="68.1339183204305" irts="68.8396669269917" pwhh="2.1317902266564">
            <fragment mz="1154.551025390625" charge="1" ion="y9" responses="169.708590711118" signaltonoises="4.06257255919201" noises="13.5332819831196" />
            <fragment mz="1039.5240478515625" charge="1" ion="y8" responses="426.179803291486" signaltonoises="4.84500481508294" noises="17.4735145153807" />
            <fragment mz="828.8896484375" charge="2" ion="y13" responses="267.791950954412" signaltonoises="7.56736988547157" noises="5.69925800785954" />
            <fragment mz="1541.7451171875" charge="1" ion="y12" responses="72.410122503943" signaltonoises="7.13143927736504" noises="2.54981786754768" />
            <fragment mz="619.3409423828125" charge="1" ion="y5" responses="3854.91488776288" signaltonoises="16.2102371002691" noises="18.7586792251755" />
            <fragment mz="577.7791748046875" charge="2" ion="y9" responses="236.307709804407" signaltonoises="8.39978933444429" noises="5.48291456848657" />
          </peptide>
        </decoy>
      </peptide>
    </protein>
    <protein id="sp|P68402|PA1B2_HUMAN">
      <peptide id="sp|P68402|PA1B2_HUMAN.IIVLGLLPR.2.0.9964.False" updatedrts="69.1456740449302" scores="1.85468585527908E+15" fdr="0" recomputedscores="6.55091117751912" predictedrts="69.1357247278934" irts="69.1967745459984" pwhh="9.0372682134052109">
        <fragment mz="767.5137939" charge="1" ion="y7" responses="37101.1775339938" signaltonoises="152.448212089255" noises="12.4762617896415" />
        <fragment mz="555.3613281" charge="1" ion="y5" responses="27785.8839657968" signaltonoises="96.6534094128337" noises="14.348793773823" />
        <fragment mz="668.4453735" charge="1" ion="y6" responses="19837.2333513015" signaltonoises="94.5135330235123" noises="11.4602982788038" />
        <fragment mz="880.5978394" charge="1" ion="y8" responses="1282.32307460172" signaltonoises="93.3297968939623" noises="1.63179349027286" />
        <fragment mz="326.2438049" charge="1" ion="b3" responses="8303.74433864451" signaltonoises="53.1720255091132" noises="9.19491965825199" />
        <fragment mz="227.1753998" charge="1" ion="b2" responses="17387.2140592588" signaltonoises="29.0343447783078" noises="36.160695006318" />
        <decoy>
          <peptide id="sp|P68402|PA1B2_HUMAN.PLLGLVIIR.2.0.9964.True" updatedrts="69.1606166666667" scores="3615386.27134367" fdr="1" recomputedscores="-2.15920447777353" predictedrts="69.1357247278934" irts="69.211544796083" pwhh="1.7326497541921511">
            <fragment mz="783.54510498046875" charge="1" ion="y7" responses="0" signaltonoises="1" noises="1.3963544310962" />
            <fragment mz="613.4395751953125" charge="1" ion="y5" responses="116.549992575272" signaltonoises="288.511569457" noises="0.0727489608172626" />
            <fragment mz="670.46099853515625" charge="1" ion="y6" responses="1426.57115265593" signaltonoises="61.837882314714" noises="2.49909118000799" />
            <fragment mz="896.629150390625" charge="1" ion="y8" responses="46.9219525718216" signaltonoises="29.5772502004812" noises="0.558469255534164" />
            <fragment mz="324.22817993164063" charge="1" ion="b3" responses="130.941707360147" signaltonoises="4.33664216763941" noises="9.30954946900191" />
            <fragment mz="211.14410400390625" charge="1" ion="b2" responses="240.015005199009" signaltonoises="4.41242860284149" noises="16.9464121592236" />
          </peptide>
        </decoy>
      </peptide>
      <peptide id="sp|P68402|PA1B2_HUMAN.ELFSPLHALNFGIGGDTTR.3.0.2932.False" updatedrts="73.0914158472892" scores="169547824546.107" fdr="0" recomputedscores="3.04874261716544" predictedrts="73.1287161581458" irts="73.0969999694725" pwhh="7.901475685514777">
        <fragment mz="776.3897095" charge="1" ion="y8" responses="7763.12896673827" signaltonoises="28.1989065246696" noises="19.0506637866578" />
        <fragment mz="958.5048828" charge="2" ion="y18" responses="1192.8501668561" signaltonoises="5.68874553990306" noises="17.5928649858527" />
        <fragment mz="1037.501099" charge="1" ion="y10" responses="1868.56159278602" signaltonoises="11.7424715207856" noises="14.0767815479854" />
        <fragment mz="1150.585083" charge="1" ion="y11" responses="2238.93168272276" signaltonoises="23.0834004509165" noises="9.51438615470141" />
        <fragment mz="1221.622192" charge="1" ion="y12" responses="2232.16149084668" signaltonoises="12.2415615134081" noises="12.3683547096079" />
        <fragment mz="606.2841797" charge="1" ion="y6" responses="22589.1467261925" signaltonoises="75.0542368162114" noises="17.6922030488461" />
        <decoy>
          <peptide id="sp|P68402|PA1B2_HUMAN.TTDGGIGFNLAHLPSFLER.3.0.2932.True" updatedrts="72.9840339896633" scores="103215122.199758" fdr="0.436084987809126" recomputedscores="-0.166806273510591" predictedrts="73.1287161581458" irts="72.9908568227309" pwhh="6.8845268486212481">
            <fragment mz="998.54180908203125" charge="1" ion="y8" responses="377.354330795909" signaltonoises="6.04459669134245" noises="13.5529216397762" />
            <fragment mz="972.5023193359375" charge="2" ion="y18" responses="367.173161319186" signaltonoises="4.74716342828931" noises="16.2166103032603" />
            <fragment mz="1182.6629638671875" charge="1" ion="y10" responses="1173.82568650303" signaltonoises="14.8314081136921" noises="7.95679930454564" />
            <fragment mz="1296.7059326171875" charge="1" ion="y11" responses="351.058932551455" signaltonoises="12.4640400836912" noises="4.07515106669785" />
            <fragment mz="1443.7742919921875" charge="1" ion="y12" responses="253.076088079034" signaltonoises="13.3149300840888" noises="2.73254930288076" />
            <fragment mz="748.3988037109375" charge="1" ion="y6" responses="337.771084668223" signaltonoises="4.69965609171649" noises="18.3086103465202" />
          </peptide>
        </decoy>
      </peptide>
    </protein>
    <protein id="sp|P08473|NEP_HUMAN">
      <peptide id="sp|P08473|NEP_HUMAN.LNNEYLELNYK.3.0.9999.False" updatedrts="44.5354789833674" scores="210593552472.721" fdr="0" recomputedscores="2.43818042356968" predictedrts="44.8050363809" irts="44.8704721005673" pwhh="8.3318403301148614">
        <fragment mz="666.3457031" charge="1" ion="y5" responses="434046.466088525" signaltonoises="605.254074774677" noises="43.2376767707103" />
        <fragment mz="747.3671875" charge="1" ion="b6" responses="0" signaltonoises="1" noises="18.7154586942466" />
        <fragment mz="779.4298096" charge="1" ion="y6" responses="127246.152200293" signaltonoises="265.702632042796" noises="28.0957231189895" />
        <fragment mz="1103.536743" charge="1" ion="b9" responses="0" signaltonoises="1" noises="2.45663337364299" />
        <fragment mz="228.1342621" charge="1" ion="b2" responses="230660.302314221" signaltonoises="291.454462925355" noises="45.9096087082854" />
        <fragment mz="310.1761475" charge="1" ion="y2" responses="126735.947513113" signaltonoises="253.021552378276" noises="29.8223032948659" />
        <decoy>
          <peptide id="sp|P08473|NEP_HUMAN.YNLELYENNLK.3.0.9999.True" updatedrts="44.1473263141857" scores="47256145.3259147" fdr="0.98061646012075" recomputedscores="-1.20412469024276" predictedrts="44.8050363809" irts="44.4867969934869" pwhh="11.533258106865613">
            <fragment mz="617.3253173828125" charge="1" ion="y5" responses="301.991912245913" signaltonoises="3.83546382173134" noises="25.6030723587144" />
            <fragment mz="796.3875732421875" charge="1" ion="b6" responses="3273.7458406497" signaltonoises="9.93184690497661" noises="18.5393282491889" />
            <fragment mz="780.388671875" charge="1" ion="y6" responses="387.664294837513" signaltonoises="4.01014315372569" noises="27.2492477169522" />
            <fragment mz="1153.5159912109375" charge="1" ion="b9" responses="271.925172262899" signaltonoises="390.331183061627" noises="0.090362845417903" />
            <fragment mz="278.113525390625" charge="1" ion="b2" responses="1133.47894168571" signaltonoises="5.73340359172361" noises="26.1374856604824" />
            <fragment mz="260.19686889648438" charge="1" ion="y2" responses="319.546083510987" signaltonoises="3.89714117117592" noises="36.4662473848416" />
          </peptide>
        </decoy>
      </peptide>
      <peptide id="sp|P08473|NEP_HUMAN.FIMDLVSSLSR.3.0.22.False" updatedrts="38.4460165484613" scores="28719257.2057699" fdr="1" recomputedscores="-2.22937687475912" predictedrts="37.2401005375343" irts="38.8512550829429" pwhh="7.9474819886226129">
        <fragment mz="1007.518982" charge="1" ion="y9" responses="30.5377701175426" signaltonoises="9.78227385353432" noises="1.5356483968697" />
        <fragment mz="507.2271729" charge="1" ion="b4" responses="1441.12225922065" signaltonoises="7.40771761224094" noises="20.0999821627713" />
        <fragment mz="876.4785156" charge="1" ion="y8" responses="109.774996496637" signaltonoises="4.46086098933969" noises="9.60356486899829" />
        <fragment mz="560.8051758" charge="2" ion="y10" responses="268.331888945088" signaltonoises="5.53756167319598" noises="9.07956628892335" />
        <fragment mz="375.2350464" charge="1" ion="y3" responses="538.096614770777" signaltonoises="3.99620977767029" noises="30.3932588584705" />
        <fragment mz="374.2058716" charge="3" ion="y10" responses="260.532704516739" signaltonoises="3.42337913053657" noises="17.2357817515603" />
        <decoy>
          <peptide id="sp|P08473|NEP_HUMAN.SLSSVLDMIFR.3.0.22.True" updatedrts="36.5587918210164" scores="218311006.342362" fdr="0.308243727598566" recomputedscores="0.123162204008944" predictedrts="37.2401005375343" irts="36.9858005675488" pwhh="1.6099646570694999">
            <fragment mz="1067.555419921875" charge="1" ion="y9" responses="38.8058661425169" signaltonoises="140.271248351694" noises="0.117729121513711" />
            <fragment mz="375.18743896484375" charge="1" ion="b4" responses="904.702410738006" signaltonoises="6.92717984924509" noises="17.1253264758133" />
            <fragment mz="980.52337646484375" charge="1" ion="y8" responses="1124.6889101445" signaltonoises="17.8176369598853" noises="4.02505920150532" />
            <fragment mz="590.8233642578125" charge="2" ion="y10" responses="77.5513561661931" signaltonoises="9.41665889621562" noises="3.50618788392864" />
            <fragment mz="435.27142333984375" charge="1" ion="y3" responses="438.00384065291" signaltonoises="8.43526846578092" noises="9.17705947945351" />
            <fragment mz="394.218017578125" charge="3" ion="y10" responses="1776.19880635967" signaltonoises="9.43680226152184" noises="19.6305819729889" />
          </peptide>
        </decoy>
      </peptide>
    </protein>
    <protein id="sp|Q96AP4|ZUFSP_HUMAN">
      <peptide id="sp|Q96AP4|ZUFSP_HUMAN.IN[Dea]TVQYGTSDNK.2.1.False" updatedrts="41.8489515989775" scores="7389145041.68051" fdr="0.0485633346823149" recomputedscores="1.12978874073914" predictedrts="42.9214076507257" irts="42.2149353395981" pwhh="2.2130137744455838">
        <fragment mz="1080.484375" charge="1" ion="b10" responses="398.806833755601" signaltonoises="7.62055936282031" noises="16.6609963461423" />
        <fragment mz="720.3562622" charge="1" ion="b6" responses="296.629040945116" signaltonoises="3.29377138707868" noises="21.2461334073621" />
        <fragment mz="878.425415" charge="1" ion="b8" responses="3237.47857038039" signaltonoises="13.340831826491" noises="21.6996820835269" />
        <fragment mz="621.2838745" charge="1" ion="y6" responses="633.286391234006" signaltonoises="7.84944838479558" noises="16.6587659611854" />
        <fragment mz="261.1557312" charge="1" ion="y2" responses="472.953793866775" signaltonoises="4.58274305390015" noises="31.4691052753426" />
        <fragment mz="147.1128082" charge="1" ion="y1" responses="1286.52714852061" signaltonoises="8.11253874039701" noises="33.4838279487022" />
        <decoy>
          <peptide id="sp|Q96AP4|ZUFSP_HUMAN.NDSTGYQVTN[Dea]IK.2.1.True" updatedrts="41.9673197280816" scores="5311521.78785382" fdr="1" recomputedscores="-2.01358648338593" predictedrts="42.9214076507257" irts="42.3319380249196" pwhh="6.07451716423671">
            <fragment mz="1081.4432373046875" charge="1" ion="b10" responses="714.249963770209" signaltonoises="6.17140373895551" noises="13.513778911687" />
            <fragment mz="638.24163818359375" charge="1" ion="b6" responses="773.164904421677" signaltonoises="5.17063380441275" noises="16.1885617741264" />
            <fragment mz="865.36865234375" charge="1" ion="b8" responses="374.285011913371" signaltonoises="4.1058944782542" noises="16.8744792470223" />
            <fragment mz="703.39849853515625" charge="1" ion="y6" responses="205.108901910649" signaltonoises="4.21462689184913" noises="14.5227286253118" />
            <fragment mz="260.19686889648438" charge="1" ion="y2" responses="936.197381292347" signaltonoises="6.97695566746049" noises="15.9114551689276" />
            <fragment mz="147.11280822753906" charge="1" ion="y1" responses="0" signaltonoises="1" noises="35.2919360995483" />
          </peptide>
        </decoy>
      </peptide>
      <peptide id="sp|Q96AP4|ZUFSP_HUMAN.STGPLGTHPR.2.0.3499.False" updatedrts="50.3079766367604" scores="103918938699.365" fdr="0.985709749126707" recomputedscores="-1.21151354052837" predictedrts="50.4810119921804" irts="50.5763807059526" pwhh="8.59463896602463">
        <fragment mz="614.3143921" charge="1" ion="b7" responses="50351.2264618672" signaltonoises="67.6314731187186" noises="38.0198500024708" />
        <fragment mz="567.2997437" charge="1" ion="y5" responses="930.405401604747" signaltonoises="6.80149269296221" noises="28.2793776133842" />
        <fragment mz="456.2452698" charge="1" ion="b5" responses="25741.5050824565" signaltonoises="57.9619109681795" noises="27.7038671753381" />
        <fragment mz="343.1612244" charge="1" ion="b4" responses="12262.0497637765" signaltonoises="19.503872052617" noises="28.5840575166554" />
        <fragment mz="513.2667236" charge="1" ion="b6" responses="10161.1563961692" signaltonoises="21.7274725843195" noises="36.2201173152788" />
        <decoy>
          <peptide id="sp|Q96AP4|ZUFSP_HUMAN.PHTGLPGTSR.2.0.3499.True" updatedrts="52.2355632021746" scores="8034.00396376462" fdr="1" recomputedscores="-4.48818283679049" predictedrts="50.4810119921804" irts="52.4817314625279" pwhh="1.6633342377741605">
            <fragment mz="660.34637451171875" charge="1" ion="b7" responses="0" signaltonoises="1" noises="39.2108937527954" />
            <fragment mz="517.27288818359375" charge="1" ion="y5" responses="385.663644535047" signaltonoises="3.23706625448217" noises="42.233676645317" />
            <fragment mz="506.27215576171875" charge="1" ion="b5" responses="14561.5651262549" signaltonoises="24.572145367055" noises="46.1967921474647" />
            <fragment mz="393.18807983398438" charge="1" ion="b4" responses="300.804092163167" signaltonoises="3.89869499623868" noises="24.5369900752843" />
            <fragment mz="603.324951171875" charge="1" ion="b6" responses="461.18544668563" signaltonoises="4.71733600374829" noises="39.0413329262074" />
          </peptide>
        </decoy>
      </peptide>
    </protein>
    <protein id="sp|Q86YF9|DZIP1_HUMAN">
      <peptide id="sp|Q86YF9|DZIP1_HUMAN.[PGE]-EKGRLLSHIEK.2.1.False" updatedrts="79.0716528295381" scores="2843702848962.07" fdr="0" recomputedscores="3.44707217019469" predictedrts="79.4082339724701" irts="79.0082515122428" pwhh="8.1513550072375782">
        <fragment mz="726.4144897" charge="1" ion="y6" responses="257244.964413524" signaltonoises="575.552817897346" noises="30.8720227692196" />
        <fragment mz="839.4985352" charge="1" ion="y7" responses="392985.955848392" signaltonoises="747.017353603296" noises="19.3925089433869" />
        <fragment mz="995.5996704" charge="1" ion="y8" responses="171659.896743365" signaltonoises="492.399423145232" noises="12.4699766343021" />
        <fragment mz="1145.642578" charge="1" ion="b10" responses="0" signaltonoises="1" noises="7.93116150172027" />
        <fragment mz="566.3408813" charge="1" ion="b5" responses="53208.8218290802" signaltonoises="108.455111618299" noises="18.1038670108636" />
        <fragment mz="453.2568359" charge="1" ion="b4" responses="223399.911986382" signaltonoises="422.683312867956" noises="20.2360006859918" />
        <decoy>
          <peptide id="sp|Q86YF9|DZIP1_HUMAN.[PGE]-EIHSLLRGKEK.2.1.True" updatedrts="80.9850475470095" scores="134028558.644759" fdr="0.614971466935213" recomputedscores="-0.557471107230307" predictedrts="79.4082339724701" irts="80.899574131924" pwhh="9.2366545734623031">
            <fragment mz="730.45697021484375" charge="1" ion="y6" responses="405.238381834083" signaltonoises="7.40573033036956" noises="8.68051107247888" />
            <fragment mz="843.54107666015625" charge="1" ion="y7" responses="0" signaltonoises="1" noises="3.40026646778689" />
            <fragment mz="930.5731201171875" charge="1" ion="y8" responses="6189.87203937929" signaltonoises="39.5694252357711" noises="9.11638422754441" />
            <fragment mz="1145.642578125" charge="1" ion="b10" responses="500.184520701422" signaltonoises="8.96160457388696" noises="8.53995731980237" />
            <fragment mz="562.29840087890625" charge="1" ion="b5" responses="175.017561549798" signaltonoises="5.64354013884807" noises="16.7632523197593" />
            <fragment mz="449.21429443359375" charge="1" ion="b4" responses="375.518309129914" signaltonoises="6.38146388511015" noises="10.1612280193756" />
          </peptide>
        </decoy>
      </peptide>
      <peptide id="sp|Q86YF9|DZIP1_HUMAN.GISSDQ[Dea]LHRVLK.3.0.1619.False" updatedrts="41.5598437892849" scores="2987842.27445347" fdr="1" recomputedscores="-2.47543432624754" predictedrts="41.288673128126" irts="41.9291625531442" pwhh="5.5793493344573317">
        <fragment mz="604.3251343" charge="2" ion="b11" responses="4529.52824551518" signaltonoises="12.1292692273669" noises="34.0671632135185" />
        <fragment mz="839.3893433" charge="1" ion="b8" responses="1067.39761951147" signaltonoises="10.841617733001" noises="13.5225652348941" />
        <fragment mz="702.3304443" charge="1" ion="b7" responses="0" signaltonoises="1" noises="31.2176930543487" />
        <fragment mz="395.2191772" charge="3" ion="y10" responses="367.135676231518" signaltonoises="4.47823174623857" noises="22.3223642549806" />
        <fragment mz="258.1448364" charge="1" ion="b3" responses="385.224218769244" signaltonoises="4.77430883303624" noises="35.7149239998835" />
        <fragment mz="147.1128082" charge="1" ion="y1" responses="0" signaltonoises="1" noises="53.9580630851115" />
        <decoy>
          <peptide id="sp|Q86YF9|DZIP1_HUMAN.LVRHLQ[Dea]DSSIGK.3.0.1619.True" updatedrts="41.5675007692592" scores="1984343.53621777" fdr="1" recomputedscores="-2.65317513312853" predictedrts="41.288673128126" irts="41.9367312054937" pwhh="5.5793516062669131">
            <fragment mz="604.32513427734375" charge="2" ion="b11" responses="4529.53176435828" signaltonoises="12.1292684901433" noises="34.0671870501527" />
            <fragment mz="950.50543212890625" charge="1" ion="b8" responses="0" signaltonoises="1" noises="11.7099898094412" />
            <fragment mz="863.473388671875" charge="1" ion="b7" responses="113.744018622351" signaltonoises="4.71644602881851" noises="9.3280749828229" />
            <fragment mz="381.20352172851563" charge="3" ion="y10" responses="0" signaltonoises="1" noises="25.7159098447856" />
            <fragment mz="369.2608642578125" charge="1" ion="b3" responses="847.926667714633" signaltonoises="15.808885251641" noises="9.85535439365778" />
            <fragment mz="147.11280822753906" charge="1" ion="y1" responses="0" signaltonoises="1" noises="53.9580426311798" />
          </peptide>
        </decoy>
      </peptide>
    </protein>
    <protein id="sp|Q9NY33|DPP3_HUMAN">
      <peptide id="sp|Q9NY33|DPP3_HUMAN.VILGSEAAQQHPEEVR.3.0.9999.False" updatedrts="31.4019791103198" scores="29549548079527.3" fdr="0" recomputedscores="3.83918851243281" predictedrts="31.4194864389275" irts="31.8884746283987" pwhh="4.7970641773913281">
        <fragment mz="1550.755737" charge="1" ion="y14" responses="0" signaltonoises="1" noises="0.0499810909090909" />
        <fragment mz="629.3253174" charge="1" ion="y5" responses="11520.9115018558" signaltonoises="63.5547316102093" noises="15.7308324431701" />
        <fragment mz="766.3842163" charge="1" ion="y6" responses="6896.49623389556" signaltonoises="36.540090755857" noises="14.1548961677708" />
        <fragment mz="719.3394775" charge="2" ion="y13" responses="5984.98132807897" signaltonoises="30.4071828555416" noises="15.9945204548714" />
        <fragment mz="647.3127441" charge="2" ion="y11" responses="266.060974041445" signaltonoises="4.23371704497574" noises="14.8870658634056" />
        <fragment mz="894.4428101" charge="1" ion="y7" responses="3793.90419545059" signaltonoises="33.5089566148066" noises="10.0951894537086" />
        <decoy>
          <peptide id="sp|Q9NY33|DPP3_HUMAN.VEEPHQQAAESGLIVR.3.0.9999.True" updatedrts="31.3143883126328" scores="3270429.83897986" fdr="1" recomputedscores="-3.11675749430357" predictedrts="31.4194864389275" irts="31.8018942404481" pwhh="4.1370451115562421">
            <fragment mz="1534.7972412109375" charge="1" ion="y14" responses="0" signaltonoises="1" noises="0.0499810909090909" />
            <fragment mz="557.376953125" charge="1" ion="y5" responses="38.8181250693015" signaltonoises="219.464978614024" noises="0.0752496345456421" />
            <fragment mz="644.40899658203125" charge="1" ion="y6" responses="154.411967555324" signaltonoises="7.33226992627223" noises="2.64171541335401" />
            <fragment mz="703.3809814453125" charge="2" ion="y13" responses="255.991191113595" signaltonoises="5.30064924760432" noises="8.71439144532397" />
            <fragment mz="586.32513427734375" charge="2" ion="y11" responses="717.686469405017" signaltonoises="7.88392606641001" noises="17.1190719438518" />
            <fragment mz="773.45159912109375" charge="1" ion="y7" responses="87.4956222416691" signaltonoises="5.04070075575066" noises="5.96088377476397" />
          </peptide>
        </decoy>
      </peptide>
      <peptide id="sp|Q9NY33|DPP3_HUMAN.[CAM]-ILGSEAAQQHPEEVR.3.0.9995.False" updatedrts="31.4492968648942" scores="83492090.4763334" fdr="1" recomputedscores="-1.50438572608178" predictedrts="30.9582356483649" irts="31.9352465457255" pwhh="2.9455218410903017">
        <fragment mz="629.3253174" charge="1" ion="y5" responses="353.650901532633" signaltonoises="5.25660804770733" noises="15.1105943609758" />
        <fragment mz="1550.755737" charge="1" ion="y14" responses="0" signaltonoises="1" noises="0.0499810909090909" />
        <fragment mz="766.3842163" charge="1" ion="y6" responses="113.415954632165" signaltonoises="3.43764362439212" noises="17.1488819141445" />
        <fragment mz="827.4257813" charge="1" ion="b8" responses="150.274984157728" signaltonoises="5.99888229437656" noises="13.5408093008397" />
        <fragment mz="894.4428101" charge="1" ion="y7" responses="0" signaltonoises="1" noises="9.04512841602089" />
        <fragment mz="699.3671875" charge="1" ion="b7" responses="676.557883220787" signaltonoises="8.00498026441957" noises="16.6279904396093" />
        <decoy>
          <peptide id="sp|Q9NY33|DPP3_HUMAN.[CAM]-VEEPHQQAAESGLIR.3.0.9995.True" updatedrts="30.9651810867227" scores="6632764100.20457" fdr="0.217327459618209" recomputedscores="0.38384962892728" predictedrts="30.9582356483649" irts="31.4567153187707" pwhh="8.22298727838183">
            <fragment mz="545.340576171875" charge="1" ion="y5" responses="61.0460751899302" signaltonoises="3.17074042218341" noises="5.26937132276806" />
            <fragment mz="1564.7713623046875" charge="1" ion="y14" responses="0" signaltonoises="1" noises="0.0499810909090909" />
            <fragment mz="674.3831787109375" charge="1" ion="y6" responses="1597.6946495862" signaltonoises="11.4371498019002" noises="10.7834246218146" />
            <fragment mz="976.44830322265625" charge="1" ion="b8" responses="0" signaltonoises="1" noises="12.5250525161891" />
            <fragment mz="745.4202880859375" charge="1" ion="y7" responses="223.757360778933" signaltonoises="4.62382786555044" noises="14.3489490291868" />
            <fragment mz="905.41119384765625" charge="1" ion="b7" responses="235.984593171726" signaltonoises="4.24306628480647" noises="12.9632131231053" />
          </peptide>
        </decoy>
      </peptide>
      <peptide id="sp|Q9NY33|DPP3_HUMAN.DLYILWK.2.0.2336.False" updatedrts="50.7560160155494" scores="439813108.169046" fdr="0.747209455022981" recomputedscores="-0.821231137438358" predictedrts="51.0850397969164" irts="51.0192516953381" pwhh="7.220503271388397">
        <fragment mz="722.423584" charge="1" ion="y5" responses="106398.179088776" signaltonoises="274.646437551952" noises="26.5098684870227" />
        <fragment mz="559.3602295" charge="1" ion="y4" responses="31566.4292307687" signaltonoises="67.7504217715835" noises="28.6676124394719" />
        <fragment mz="835.5076294" charge="1" ion="y6" responses="0" signaltonoises="1" noises="8.72383464540009" />
        <fragment mz="446.2761841" charge="1" ion="y3" responses="26586.4681039347" signaltonoises="32.1441157457812" noises="35.8521884231112" />
        <fragment mz="147.1128082" charge="1" ion="y1" responses="12963.3938484433" signaltonoises="15.9802816573569" noises="63.453270280942" />
        <decoy>
          <peptide id="sp|Q9NY33|DPP3_HUMAN.WLIYLDK.2.0.2336.True" updatedrts="51.23419236531" scores="1375284.32305484" fdr="1" recomputedscores="-3.31959240404155" predictedrts="51.0850397969164" irts="51.4919120085712" pwhh="12.11631885829051">
            <fragment mz="651.3712158203125" charge="1" ion="y5" responses="1642.6688654843" signaltonoises="8.88050339218478" noises="27.7539188570313" />
            <fragment mz="538.28717041015625" charge="1" ion="y4" responses="8404.47639768113" signaltonoises="24.1980315874409" noises="38.0893404704702" />
            <fragment mz="764.45526123046875" charge="1" ion="y6" responses="0" signaltonoises="1" noises="16.1824268200287" />
            <fragment mz="375.22381591796875" charge="1" ion="y3" responses="4618.20141813753" signaltonoises="19.5313193877274" noises="33.9816688416176" />
            <fragment mz="147.11280822753906" charge="1" ion="y1" responses="53131.86287812" signaltonoises="33.4518375091086" noises="66.1334007697381" />
          </peptide>
        </decoy>
      </peptide>
      <peptide id="sp|Q9NY33|DPP3_HUMAN.ELPWPPTFEK.2.0.1767.False" updatedrts="59.6187513306892" scores="47193715.6787703" fdr="1" recomputedscores="-1.42788179798357" predictedrts="60.0402735181109" irts="59.7797503110773" pwhh="1.8630512973664057">
        <fragment mz="720.371521" charge="1" ion="b6" responses="335.51759554335" signaltonoises="3.4297910653027" noises="33.0194274122887" />
        <fragment mz="1001.509094" charge="1" ion="y8" responses="743.514918004286" signaltonoises="7.51847043513926" noises="27.4406611680249" />
        <fragment mz="718.3770142" charge="1" ion="y6" responses="0" signaltonoises="1" noises="21.6494244528855" />
        <fragment mz="411.2132568" charge="2" ion="b7" responses="0" signaltonoises="1" noises="25.8338246791524" />
        <fragment mz="312.1630249" charge="2" ion="b5" responses="381.713966815932" signaltonoises="3.0836009347645" noises="36.6124625552757" />
        <fragment mz="212.1155396" charge="2" ion="y3" responses="397.590597999774" signaltonoises="4.49493747233223" noises="19.0031067455796" />
        <decoy>
          <peptide id="sp|Q9NY33|DPP3_HUMAN.EFTPPWPLEK.2.0.1767.True" updatedrts="59.64338386593" scores="45992.7806939708" fdr="1" recomputedscores="-4.44137283481784" predictedrts="60.0402735181109" irts="59.8040986959953" pwhh="2.7084133017823686">
            <fragment mz="758.350830078125" charge="1" ion="b6" responses="0" signaltonoises="1" noises="29.1566243036659" />
            <fragment mz="967.52471923828125" charge="1" ion="y8" responses="334.731757953379" signaltonoises="4.88160902957901" noises="18.109483052394" />
            <fragment mz="769.42431640625" charge="1" ion="y6" responses="1276.99893892434" signaltonoises="8.66621056681156" noises="25.9721839701549" />
            <fragment mz="428.20541381835938" charge="2" ion="b7" responses="0" signaltonoises="1" noises="22.5126710186271" />
            <fragment mz="286.63937377929688" charge="2" ion="b5" responses="87.2416690260424" signaltonoises="411.763535706673" noises="0.0499810909090909" />
            <fragment mz="195.12336730957031" charge="2" ion="y3" responses="504.505415455343" signaltonoises="9.10530367586828" noises="10.741457838402" />
          </peptide>
        </decoy>
      </peptide>
    </protein>
    <protein id="sp|Q86VP3|PACS2_HUMAN">
      <peptide id="sp|Q86VP3|PACS2_HUMAN.SQC[CAM]IEGISRLIC[CAM]T[Pho]AR.3.1.False" updatedrts="76.1952831047936" scores="25994193322541.1" fdr="0" recomputedscores="4.75681253172293" predictedrts="76.6427626861805" irts="76.1650623504347" pwhh="8.66689855654332">
        <fragment mz="1031.493896" charge="1" ion="b9" responses="59781.55435522" signaltonoises="121.39944557318" noises="26.9374960604631" />
        <fragment mz="1144.577881" charge="1" ion="b10" responses="5953.45430403356" signaltonoises="47.7051679384448" noises="7.61585783585635" />
        <fragment mz="587.2007446" charge="1" ion="y4" responses="9064.40447864837" signaltonoises="51.7012812187179" noises="10.2385092978556" />
        <fragment mz="557.2527466" charge="3" ion="b14" responses="7851.06647586563" signaltonoises="35.1269901957593" noises="14.3363994186694" />
        <fragment mz="175.1189575" charge="1" ion="y1" responses="16422.4972932642" signaltonoises="29.4749509547989" noises="34.8706010904183" />
        <decoy>
          <peptide id="sp|Q86VP3|PACS2_HUMAN.AT[Pho]C[CAM]ILRSIGEIC[CAM]QSR.3.1.True" updatedrts="74.99205" scores="919880.747618884" fdr="1" recomputedscores="-2.70504590692362" predictedrts="76.6427626861805" irts="74.9757092247751" pwhh="3.2432981181712468">
            <fragment mz="1052.495849609375" charge="1" ion="b9" responses="651.291808495939" signaltonoises="9.26513617165808" noises="12.5166338053782" />
            <fragment mz="1181.5384521484375" charge="1" ion="b10" responses="0" signaltonoises="1" noises="4.63408447969466" />
            <fragment mz="550.240234375" charge="1" ion="y4" responses="392.390302091207" signaltonoises="6.86567565601979" noises="11.3077783255145" />
            <fragment mz="557.25274658203125" charge="3" ion="b14" responses="120.68009762244" signaltonoises="3.56410998047326" noises="18.3075496341226" />
            <fragment mz="175.11895751953125" charge="1" ion="y1" responses="0" signaltonoises="1" noises="35.8288238754328" />
          </peptide>
        </decoy>
      </peptide>
      <peptide id="sp|Q86VP3|PACS2_HUMAN.SQC[CAM]IEGISR[Dea]LIC[CAM]T[Pho]ARQQQNMLR.3.0.4407.False" updatedrts="74.8482202156856" scores="48195.3005266977" fdr="1" recomputedscores="-2.98236514204983" predictedrts="76.3762078240363" irts="74.8335385989373" pwhh="8.74280510992221">
        <fragment mz="1144.600342" charge="1" ion="y9" responses="226.338343209148" signaltonoises="4.06801363746001" noises="12.7295243500599" />
        <fragment mz="663.3108521" charge="2" ion="y10" responses="75.1120579353371" signaltonoises="3.76027869027979" noises="10.8002868890085" />
        <fragment mz="175.1189575" charge="1" ion="y1" responses="8152.06072054805" signaltonoises="26.3404577473126" noises="19.0391370032525" />
        <fragment mz="917.4621582" charge="1" ion="y7" responses="1104.77675504458" signaltonoises="9.02421126931439" noises="12.7728506358549" />
        <decoy>
          <peptide id="sp|Q86VP3|PACS2_HUMAN.LMNQQQRAT[Pho]C[CAM]ILR[Dea]SIGEIC[CAM]QSR.3.0.4407.True" updatedrts="78.2506023231723" scores="103314.065159374" fdr="1" recomputedscores="-3.0463778218481" predictedrts="76.3762078240363" irts="78.1966722910758" pwhh="5.648134030879441">
            <fragment mz="1049.50439453125" charge="1" ion="y9" responses="350.147270155237" signaltonoises="7.16993755118686" noises="12.7366543189541" />
            <fragment mz="603.79840087890625" charge="2" ion="y10" responses="38.850000000001" signaltonoises="254.403980729179" noises="0.064928169757946" />
            <fragment mz="175.11895751953125" charge="1" ion="y1" responses="1579.79222202276" signaltonoises="7.06227856745587" noises="23.1218006343633" />
            <fragment mz="849.3883056640625" charge="1" ion="y7" responses="509.511439190898" signaltonoises="5.67603941004669" noises="12.1770674847785" />
          </peptide>
        </decoy>
      </peptide>
      <peptide id="sp|Q86VP3|PACS2_HUMAN.LPPSGRIT[Pho]K.2.0.1954.False" updatedrts="45.1227713835144" scores="1796620.33136868" fdr="1" recomputedscores="-5.96276911074141" predictedrts="43.5206199053485" irts="45.4509897484015" pwhh="6.3196544121012144">
        <fragment mz="597.3120117" charge="1" ion="y4" responses="3558.7068964684" signaltonoises="9.61874378068753" noises="26.6868518263018" />
        <fragment mz="654.3334351" charge="1" ion="y5" responses="314.684933459638" signaltonoises="4.06714183937193" noises="41.822973171371" />
        <fragment mz="741.3654785" charge="1" ion="y6" responses="2760.16232864193" signaltonoises="15.274933988049" noises="19.4379973254121" />
        <fragment mz="395.2288818" charge="1" ion="b4" responses="17582.7988000068" signaltonoises="59.9210436413881" noises="22.8876750795231" />
        <fragment mz="441.2108765" charge="1" ion="y3" responses="414.274010188003" signaltonoises="6.09116359164539" noises="28.3159857879924" />
        <decoy>
          <peptide id="sp|Q86VP3|PACS2_HUMAN.LT[Pho]IRGSPPK.2.0.1954.True" updatedrts="44.5961116115976" scores="519383.235683274" fdr="1" recomputedscores="-6.47540986478973" predictedrts="43.5206199053485" irts="44.9304052968992" pwhh="7.579776996536209">
            <fragment mz="428.2503662109375" charge="1" ion="y4" responses="0" signaltonoises="1" noises="51.1032218212076" />
            <fragment mz="485.27182006835938" charge="1" ion="y5" responses="0" signaltonoises="1" noises="22.15982145354" />
            <fragment mz="641.3729248046875" charge="1" ion="y6" responses="306.560279390523" signaltonoises="3.64929735357992" noises="28.4873582242615" />
            <fragment mz="564.29052734375" charge="1" ion="b4" responses="4857.28792744137" signaltonoises="15.6653344169897" noises="25.2924941019441" />
            <fragment mz="341.21832275390625" charge="1" ion="y3" responses="356.423808955609" signaltonoises="3.19197309528344" noises="26.9532931760204" />
          </peptide>
        </decoy>
      </peptide>
    </protein>
    <protein id="sp|P50995|ANX11_HUMAN">
      <peptide id="sp|P50995|ANX11_HUMAN.DAQELYAAGENR.2.0.9997.False" updatedrts="31.0747824965673" scores="782022678156.093" fdr="0" recomputedscores="3.14957104629389" predictedrts="31.0725240299363" irts="31.5650524139321" pwhh="7.3050567846001719">
        <fragment mz="780.3634644" charge="1" ion="y7" responses="12146.6617601678" signaltonoises="60.6221804011407" noises="12.8639989496706" />
        <fragment mz="791.3569946" charge="1" ion="b7" responses="393.048514152113" signaltonoises="7.30026064132564" noises="11.2510045426461" />
        <fragment mz="893.4475708" charge="1" ion="y8" responses="3811.59012334977" signaltonoises="41.3058700514522" noises="8.02481539302923" />
        <fragment mz="1022.490173" charge="1" ion="y9" responses="2487.33955207018" signaltonoises="25.9557302495004" noises="8.20766118898266" />
        <fragment mz="1150.548706" charge="1" ion="y10" responses="392.100124887494" signaltonoises="3.94214887917227" noises="15.6604834273162" />
        <fragment mz="557.2565918" charge="1" ion="b5" responses="1957.57183240003" signaltonoises="18.07191146078" noises="9.75965579711071" />
        <decoy>
          <peptide id="sp|P50995|ANX11_HUMAN.NEGAAYLEQADR.2.0.9997.True" updatedrts="29.7985463779942" scores="2081266660.69324" fdr="0.149365197908887" recomputedscores="0.572688071528957" predictedrts="31.0725240299363" irts="30.3035384058339" pwhh="2.758485514434859">
            <fragment mz="894.43157958984375" charge="1" ion="y7" responses="334.35237775874" signaltonoises="11.156601707667" noises="9.08001574093058" />
            <fragment mz="719.33587646484375" charge="1" ion="b7" responses="1307.83995160029" signaltonoises="15.1701203120885" noises="11.4868013459281" />
            <fragment mz="965.46868896484375" charge="1" ion="y8" responses="1468.4744109811" signaltonoises="29.7680163929901" noises="7.68321786485743" />
            <fragment mz="1036.505859375" charge="1" ion="y9" responses="43.2073402119311" signaltonoises="4.40568607629359" noises="5.23892117458733" />
            <fragment mz="1093.5272216796875" charge="1" ion="y10" responses="884.532680271391" signaltonoises="13.8403175837728" noises="7.53615503733503" />
            <fragment mz="443.1884765625" charge="1" ion="b5" responses="105.272472336807" signaltonoises="3.09437459584183" noises="8.93057632899526" />
          </peptide>
        </decoy>
      </peptide>
      <peptide id="sp|P50995|ANX11_HUMAN.DAQ[Dea]ELYAAGENR.2.0.9618.False" updatedrts="31.0701672351132" scores="491885085289.854" fdr="0" recomputedscores="2.94821535307424" predictedrts="31.0901270912742" irts="31.5604903921474" pwhh="7.3050567846001719">
        <fragment mz="780.3634644" charge="1" ion="y7" responses="12146.6617601678" signaltonoises="61.3586944038771" noises="12.7095870044741" />
        <fragment mz="721.303894" charge="1" ion="b6" responses="0" signaltonoises="1" noises="11.0297773416115" />
        <fragment mz="893.4475708" charge="1" ion="y8" responses="3811.59012334977" signaltonoises="41.3065240442995" noises="8.02468833872025" />
        <fragment mz="1049.442139" charge="1" ion="b10" responses="0" signaltonoises="1" noises="9.48793697021788" />
        <fragment mz="792.3410034" charge="1" ion="b7" responses="452.561365569979" signaltonoises="7.79027850866403" noises="8.55588001614016" />
        <fragment mz="617.3001709" charge="1" ion="y6" responses="5593.10796690376" signaltonoises="39.7237981827144" noises="11.2903528120723" />
        <decoy>
          <peptide id="sp|P50995|ANX11_HUMAN.NEGAAYLEQ[Dea]ADR.2.0.9618.True" updatedrts="32.5124308373374" scores="47819.1644576729" fdr="1" recomputedscores="-4.0835905583742" predictedrts="31.0901270912742" irts="32.9861166623162" pwhh="1.8682217652015038">
            <fragment mz="895.41558837890625" charge="1" ion="y7" responses="124.785760133445" signaltonoises="3.9116940712432" noises="9.10173003077244" />
            <fragment mz="606.2518310546875" charge="1" ion="b6" responses="119.668608314013" signaltonoises="3.19825950821798" noises="11.711025180004" />
            <fragment mz="966.45269775390625" charge="1" ion="y8" responses="63.9914311874361" signaltonoises="3.82415982392042" noises="9.04511432489199" />
            <fragment mz="1048.4581298828125" charge="1" ion="b10" responses="321.279828867829" signaltonoises="8.03675990757273" noises="6.85478124309922" />
            <fragment mz="719.33587646484375" charge="1" ion="b7" responses="0" signaltonoises="1" noises="12.0647873160017" />
            <fragment mz="732.35223388671875" charge="1" ion="y6" responses="0" signaltonoises="1" noises="14.5040732530861" />
          </peptide>
        </decoy>
      </peptide>
      <peptide id="sp|P50995|ANX11_HUMAN.GVGTD[Oxi]EAC[CAM]LIEILASR.3.0.8668.False" updatedrts="80.722336680027" scores="15620031117216.2" fdr="0" recomputedscores="4.60581858738549" predictedrts="81.1988295118034" irts="80.6398937844122" pwhh="8.2009933712258967">
        <fragment mz="688.3988037" charge="1" ion="y6" responses="122946.126705495" signaltonoises="388.99227862319" noises="18.1583585936671" />
        <fragment mz="801.4828491" charge="1" ion="y7" responses="46393.9388585182" signaltonoises="188.448106818119" noises="13.5383995117161" />
        <fragment mz="914.5669556" charge="1" ion="y8" responses="6760.37509264141" signaltonoises="109.363340020894" noises="3.96556552354655" />
        <fragment mz="446.2721558" charge="1" ion="y4" responses="107135.995272725" signaltonoises="342.402247040653" noises="18.2843826852721" />
        <fragment mz="333.1880798" charge="1" ion="y3" responses="84900.3700024373" signaltonoises="231.989860215795" noises="20.983906409421" />
        <fragment mz="401.2450867" charge="2" ion="y7" responses="0" signaltonoises="1" noises="9.02691525182893" />
        <decoy>
          <peptide id="sp|P50995|ANX11_HUMAN.SALIEILC[CAM]AED[Oxi]TGVGR.3.0.8668.True" updatedrts="80.2425409111928" scores="168867140.880112" fdr="0.524691358024691" recomputedscores="-0.360318157005799" predictedrts="81.1988295118034" irts="80.1656327330267" pwhh="2.0809279687730142">
            <fragment mz="620.2998046875" charge="1" ion="y6" responses="253.057692575164" signaltonoises="5.47445561287003" noises="9.31909429314595" />
            <fragment mz="749.3424072265625" charge="1" ion="y7" responses="0" signaltonoises="1" noises="6.84690458698503" />
            <fragment mz="820.3795166015625" charge="1" ion="y8" responses="0" signaltonoises="1" noises="5.76871001606632" />
            <fragment mz="388.23028564453125" charge="1" ion="y4" responses="144.523686419477" signaltonoises="3.49094458338888" noises="9.46034562439439" />
            <fragment mz="331.20883178710938" charge="1" ion="y3" responses="388.373332863028" signaltonoises="17.300817041365" noises="4.07226922699848" />
            <fragment mz="375.17483520507813" charge="2" ion="y7" responses="157.541893631479" signaltonoises="5.90173578129661" noises="6.10578197875609" />
          </peptide>
        </decoy>
      </peptide>
      <peptide id="sp|P50995|ANX11_HUMAN.SLYHDISGDTSGDYRK.4.0.1719.False" updatedrts="31.1821641238948" scores="254532355.160946" fdr="0.641810918774967" recomputedscores="-0.622060983324067" predictedrts="30.6541478221037" irts="31.671195333032" pwhh="3.3026703401758706">
        <fragment mz="581.3041992" charge="1" ion="y4" responses="516.871211964637" signaltonoises="5.35142440014766" noises="23.5239951310149" />
        <fragment mz="638.3256226" charge="1" ion="y5" responses="4298.98931467612" signaltonoises="19.0133413886549" noises="19.0543793966253" />
        <fragment mz="538.5778809" charge="3" ion="y14" responses="4315.93246914375" signaltonoises="98.2797173320858" noises="3.66258901594794" />
        <fragment mz="657.302063" charge="2" ion="y12" responses="1279.35416017279" signaltonoises="10.2460193754498" noises="15.826462482372" />
        <fragment mz="545.2460327" charge="2" ion="b10" responses="410.568322359458" signaltonoises="5.78006588125038" noises="14.9356300044874" />
        <fragment mz="1313.596802" charge="1" ion="y12" responses="0" signaltonoises="1" noises="0.0508223090100703" />
        <decoy>
          <peptide id="sp|P50995|ANX11_HUMAN.RYDGSTDGSIDHYLSK.4.0.1719.True" updatedrts="30.7067051526309" scores="3774705.69397643" fdr="1" recomputedscores="-2.1106801433805" predictedrts="30.6541478221037" irts="31.2012210517869" pwhh="1.0756038251374835">
            <fragment mz="510.292236328125" charge="1" ion="y4" responses="551.542854424472" signaltonoises="7.50595143278402" noises="12.148571000389" />
            <fragment mz="647.35113525390625" charge="1" ion="y5" responses="137.525478680286" signaltonoises="4.47509929776379" noises="14.5802925492952" />
            <fragment mz="498.89508056640625" charge="3" ion="y14" responses="0" signaltonoises="1" noises="2.51036706608595" />
            <fragment mz="661.81475830078125" charge="2" ion="y12" responses="235.420504533599" signaltonoises="12.0748531868869" noises="3.97999510183082" />
            <fragment mz="526.73577880859375" charge="2" ion="b10" responses="0" signaltonoises="1" noises="8.56871779681769" />
            <fragment mz="1322.622314453125" charge="1" ion="y12" responses="116.549991898997" signaltonoises="571.247296825342" noises="0.0578409927192904" />
          </peptide>
        </decoy>
      </peptide>
      <peptide id="sp|P50995|ANX11_HUMAN.GTITDAPGFDPLR.3.0.1547.False" updatedrts="40.3428951583493" scores="239094106.892637" fdr="0.624664879356568" recomputedscores="-0.576328710386187" predictedrts="41.2273153309913" irts="40.726252117748" pwhh="3.6043815599153852">
        <fragment mz="647.3511353" charge="1" ion="y5" responses="4861.90360546254" signaltonoises="12.1551051377787" noises="30.0022520446761" />
        <fragment mz="713.3464355" charge="1" ion="b8" responses="294.28041181574" signaltonoises="3.60940192033125" noises="27.6938145076542" />
        <fragment mz="656.3250122" charge="1" ion="b7" responses="26091.8271323008" signaltonoises="55.2727912331833" noises="27.7699972972299" />
        <fragment mz="272.1604919" charge="1" ion="b3" responses="5491.18168697882" signaltonoises="12.6248742049312" noises="68.4255220961454" />
        <fragment mz="373.2081604" charge="1" ion="b4" responses="3207.39613589248" signaltonoises="15.4287051860763" noises="26.1832519241663" />
        <fragment mz="288.2030029" charge="1" ion="y2" responses="2076.54088457184" signaltonoises="5.05893083665757" noises="65.9444526381201" />
        <decoy>
          <peptide id="sp|P50995|ANX11_HUMAN.LPDFGPADTITGR.3.0.1547.True" updatedrts="41.1637809995464" scores="51628814.5550445" fdr="1" recomputedscores="-1.23795638226633" predictedrts="41.2273153309913" irts="41.5376685732526" pwhh="9.028473354421223">
            <fragment mz="547.31982421875" charge="1" ion="y5" responses="280.987194244134" signaltonoises="3.54210554814088" noises="24.347614293689" />
            <fragment mz="813.37774658203125" charge="1" ion="b8" responses="397.628350177832" signaltonoises="6.00875488247694" noises="15.3515051260785" />
            <fragment mz="698.350830078125" charge="1" ion="b7" responses="595.584826830394" signaltonoises="6.14176896976076" noises="20.5036635484099" />
            <fragment mz="326.17105102539063" charge="1" ion="b3" responses="0" signaltonoises="1" noises="28.8139059779769" />
            <fragment mz="473.23947143554688" charge="1" ion="b4" responses="0" signaltonoises="1" noises="40.4883765156947" />
            <fragment mz="232.14041137695313" charge="1" ion="y2" responses="13170.0649466403" signaltonoises="33.6172368222094" noises="20.3170509700862" />
          </peptide>
        </decoy>
      </peptide>
    </protein>
    <protein id="sp|Q6NXS1|IPP2M_HUMAN">
      <peptide id="sp|Q6NXS1|IPP2M_HUMAN.TSTTSSMVASAEQPR.2.0.9969.False" updatedrts="30.0403604002233" scores="115289665907.187" fdr="0" recomputedscores="2.87946876294325" predictedrts="29.6508542594588" irts="30.5425629655977" pwhh="3.152429857497506">
        <fragment mz="988.4880371" charge="1" ion="y9" responses="1296.12757992151" signaltonoises="35.1752527481921" noises="3.07284484948073" />
        <fragment mz="857.4475708" charge="1" ion="y8" responses="2013.13852917864" signaltonoises="72.1874881750817" noises="2.49463118072565" />
        <fragment mz="1162.552124" charge="1" ion="y11" responses="1198.96438729379" signaltonoises="102.145091598421" noises="1.70398671601873" />
        <fragment mz="687.342041" charge="1" ion="y6" responses="1729.72376219195" signaltonoises="44.0776045350961" noises="3.85532051163255" />
        <fragment mz="400.2302856" charge="1" ion="y3" responses="349.433739467019" signaltonoises="21.8162677773944" noises="2.57885393676498" />
        <fragment mz="758.3791504" charge="1" ion="y7" responses="4109.00039356357" signaltonoises="59.4484722193857" noises="6.53082454549478" />
        <decoy>
          <peptide id="sp|Q6NXS1|IPP2M_HUMAN.PQEASAVMSSTTSTR.2.0.9969.True" updatedrts="30.5405851704382" scores="409707874.222344" fdr="0.19963167587477" recomputedscores="0.424973311940454" predictedrts="29.6508542594588" irts="31.0370173581981" pwhh="3.2208290938954751">
            <fragment mz="969.46697998046875" charge="1" ion="y9" responses="144.028022627768" signaltonoises="6.20902265887267" noises="4.49625038939165" />
            <fragment mz="870.3985595703125" charge="1" ion="y8" responses="22.2870481152039" signaltonoises="3.58069217972381" noises="3.364448109632" />
            <fragment mz="1127.5361328125" charge="1" ion="y11" responses="283.44850101051" signaltonoises="21.6645806351102" noises="2.80492602517777" />
            <fragment mz="652.3260498046875" charge="1" ion="y6" responses="0" signaltonoises="1" noises="3.75046803499825" />
            <fragment mz="363.19866943359375" charge="1" ion="y3" responses="0" signaltonoises="1" noises="2.32314655484391" />
            <fragment mz="739.35809326171875" charge="1" ion="y7" responses="136.238243281838" signaltonoises="7.84715840610644" noises="3.59355402404872" />
          </peptide>
        </decoy>
      </peptide>
      <peptide id="sp|Q6NXS1|IPP2M_HUMAN.NKTSTTSSMVASAEQPR.3.0.218.False" updatedrts="27.2505085971336" scores="18282150.0027419" fdr="1" recomputedscores="-2.47724187583238" predictedrts="25.0343806066815" irts="27.7848936919441" pwhh="6.1037321646917544">
        <fragment mz="687.342041" charge="1" ion="y6" responses="84.9543253324812" signaltonoises="3.81478183430675" noises="9.09222850924991" />
        <fragment mz="1108.530273" charge="1" ion="b11" responses="77.6028534096039" signaltonoises="178.632224399881" noises="0.184875094776023" />
        <fragment mz="857.4475708" charge="1" ion="y8" responses="815.149742321169" signaltonoises="42.4650338670872" noises="3.1131594053433" />
        <fragment mz="938.4247437" charge="1" ion="b9" responses="221.740811493855" signaltonoises="8.92647508671589" noises="5.0918089812954" />
        <fragment mz="988.4880371" charge="1" ion="y9" responses="7366.7998876209" signaltonoises="221.216473444763" noises="2.65517863066685" />
        <fragment mz="529.2728882" charge="1" ion="y4" responses="186.009618932831" signaltonoises="6.42983317468216" noises="8.12083511359327" />
        <decoy>
          <peptide id="sp|Q6NXS1|IPP2M_HUMAN.PQEASAVMSSTTSTKNR.3.0.218.True" updatedrts="24.712340372782" scores="14147359.0063076" fdr="1" recomputedscores="-2.75877410066008" predictedrts="25.0343806066815" irts="25.2760046836081" pwhh="5.0354939799273275">
            <fragment mz="706.38421630859375" charge="1" ion="y6" responses="78.3063743721637" signaltonoises="12.8818588264101" noises="2.51767922599362" />
            <fragment mz="1089.4881591796875" charge="1" ion="b11" responses="0" signaltonoises="1" noises="0.476642966975934" />
            <fragment mz="894.46392822265625" charge="1" ion="y8" responses="58.5519300700975" signaltonoises="6.57310932504604" noises="2.41521311193068" />
            <fragment mz="901.40838623046875" charge="1" ion="b9" responses="61.0755390213243" signaltonoises="3.62724830049772" noises="4.55080576133225" />
            <fragment mz="981.4959716796875" charge="1" ion="y9" responses="0" signaltonoises="1" noises="2.29483024799285" />
            <fragment mz="518.30450439453125" charge="1" ion="y4" responses="310.789484642485" signaltonoises="16.0569822187721" noises="2.47542833106067" />
          </peptide>
        </decoy>
      </peptide>
    </protein>
    <protein id="sp|O76070|SYUG_HUMAN">
      <peptide id="sp|O76070|SYUG_HUMAN.TKENVVQSVTSVAEK.3.0.9993.False" updatedrts="39.2363416218401" scores="96574581869.2741" fdr="0" recomputedscores="1.97623572607589" predictedrts="39.3334889652833" irts="39.6324633064911" pwhh="4.0887027301876184">
        <fragment mz="634.3406372" charge="1" ion="y6" responses="6784.13493689592" signaltonoises="28.045779051026" noises="26.775591303676" />
        <fragment mz="572.303833" charge="1" ion="b5" responses="5597.19637837788" signaltonoises="13.4954679226155" noises="23.6057279067953" />
        <fragment mz="820.4411011" charge="1" ion="y8" responses="3816.32498395471" signaltonoises="13.1229611260944" noises="17.3724225150588" />
        <fragment mz="671.3722534" charge="1" ion="b6" responses="4845.8542782826" signaltonoises="11.3139316944338" noises="21.9533024118128" />
        <fragment mz="948.4996338" charge="1" ion="y9" responses="4850.69190090829" signaltonoises="14.4772108521524" noises="13.754800625352" />
        <fragment mz="733.4090576" charge="1" ion="y7" responses="1348.32977629446" signaltonoises="6.2641766900507" noises="21.6754250994229" />
        <decoy>
          <peptide id="sp|O76070|SYUG_HUMAN.EAVSTVSQVVNEKTK.3.0.9993.True" updatedrts="39.3482710840184" scores="1964448130.61945" fdr="0.210294117647059" recomputedscores="0.399822048744797" predictedrts="39.3334889652833" irts="39.7431015985767" pwhh="4.9872695958047339">
            <fragment mz="718.40936279296875" charge="1" ion="y6" responses="0" signaltonoises="1" noises="22.2442944780546" />
            <fragment mz="488.235107421875" charge="1" ion="b5" responses="0" signaltonoises="1" noises="27.1805066399557" />
            <fragment mz="945.536376953125" charge="1" ion="y8" responses="195.414265923543" signaltonoises="3.97777631360925" noises="15.3584525295986" />
            <fragment mz="587.30352783203125" charge="1" ion="b6" responses="8027.92074402249" signaltonoises="37.0532306604898" noises="22.3837440819654" />
            <fragment mz="1032.568359375" charge="1" ion="y9" responses="609.397302486043" signaltonoises="9.11772674185359" noises="11.6915477285056" />
            <fragment mz="817.477783203125" charge="1" ion="y7" responses="217.619617327581" signaltonoises="3.97836579051865" noises="13.9116659934142" />
          </peptide>
        </decoy>
      </peptide>
      <peptide id="sp|O76070|SYUG_HUMAN.TVEEAEN[Dea]IAVTSGVVR.3.0.393.False" updatedrts="46.1861697822216" scores="133314418.282014" fdr="0.90032154340836" recomputedscores="-1.05795243495523" predictedrts="47.865166727263" irts="46.5021212409487" pwhh="5.017860327674919">
        <fragment mz="788.4624634" charge="1" ion="y8" responses="0" signaltonoises="1" noises="59.7645725086843" />
        <fragment mz="887.399292" charge="1" ion="b8" responses="0" signaltonoises="1" noises="26.0093671525752" />
        <fragment mz="717.425354" charge="1" ion="y7" responses="740.954961524688" signaltonoises="4.73085767139027" noises="39.1011732373838" />
        <fragment mz="517.3092651" charge="1" ion="y5" responses="319.006534331219" signaltonoises="4.26267105649171" noises="18.3690822428961" />
        <fragment mz="430.2772522" charge="1" ion="y4" responses="288.979250310557" signaltonoises="4.68734963191002" noises="18.3472866988392" />
        <fragment mz="187.1315308" charge="2" ion="y3" responses="1547.22208487981" signaltonoises="9.71970876890388" noises="21.8892402532799" />
        <decoy>
          <peptide id="sp|O76070|SYUG_HUMAN.VVGSTVAIN[Dea]EAEEVTR.3.0.393.True" updatedrts="47.6059788132251" scores="39372729.2113511" fdr="1" recomputedscores="-1.59021192855498" predictedrts="47.865166727263" irts="47.9055519661643" pwhh="5.96256055897601">
            <fragment mz="948.4268798828125" charge="1" ion="y8" responses="1164.6823572113" signaltonoises="10.3386303693622" noises="15.4412630333658" />
            <fragment mz="727.43487548828125" charge="1" ion="b8" responses="257.014631845303" signaltonoises="3.63097199397266" noises="19.8658487946883" />
            <fragment mz="833.39996337890625" charge="1" ion="y7" responses="7275.22154176089" signaltonoises="30.2779672755297" noises="19.3302907835886" />
            <fragment mz="633.32025146484375" charge="1" ion="y5" responses="3283.65645614618" signaltonoises="7.84004886916388" noises="33.222394981962" />
            <fragment mz="504.27764892578125" charge="1" ion="y4" responses="2232.36974357132" signaltonoises="6.20837599969492" noises="28.5258945339787" />
            <fragment mz="188.12115478515625" charge="2" ion="y3" responses="513.219624164406" signaltonoises="5.08427299687284" noises="9.26350545412534" />
          </peptide>
        </decoy>
      </peptide>
    </protein>
    <protein id="sp|O43809|CPSF5_HUMAN">
      <peptide id="sp|O43809|CPSF5_HUMAN.YIQQTKPLTLER.3.1.False" updatedrts="33.2616681268646" scores="933018822.861955" fdr="0.22967553773241" recomputedscores="0.327394515362028" predictedrts="32.6860975191027" irts="33.7267110730001" pwhh="4.9322998953509458">
        <fragment mz="728.4301147" charge="1" ion="y6" responses="24434.2767649453" signaltonoises="222.838017595563" noises="10.2521261450094" />
        <fragment mz="631.3773804" charge="1" ion="y5" responses="0" signaltonoises="1" noises="14.8427394473033" />
        <fragment mz="1213.689941" charge="1" ion="y10" responses="0" signaltonoises="1" noises="0.0606144951754504" />
        <fragment mz="856.5250854" charge="1" ion="y7" responses="2109.36601147679" signaltonoises="101.859728619001" noises="2.85890161729644" />
        <fragment mz="518.2932739" charge="1" ion="y4" responses="8612.77070400317" signaltonoises="34.5320129147656" noises="19.6448906012948" />
        <fragment mz="533.2718506" charge="1" ion="b4" responses="0" signaltonoises="1" noises="18.6966719611432" />
        <decoy>
          <peptide id="sp|O43809|CPSF5_HUMAN.ELTLPKTQQIYR.3.1.True" updatedrts="32.28585" scores="302716836.157638" fdr="0.436781609195402" recomputedscores="-0.166872490442923" predictedrts="32.6860975191027" irts="32.7621495639807" pwhh="1.1377501374995538">
            <fragment mz="808.43115234375" charge="1" ion="y6" responses="160.566320273371" signaltonoises="7.19830979363242" noises="9.81684306282326" />
            <fragment mz="707.38348388671875" charge="1" ion="y5" responses="1099.42859283938" signaltonoises="11.5356842976553" noises="11.5328167107518" />
            <fragment mz="1247.710693359375" charge="1" ion="y10" responses="38.8499972292855" signaltonoises="330.484680254876" noises="0.0499810909090909" />
            <fragment mz="936.526123046875" charge="1" ion="y7" responses="38.797625079617" signaltonoises="3.92831078557853" noises="4.2031640391153" />
            <fragment mz="579.324951171875" charge="1" ion="y4" responses="242.462383226536" signaltonoises="4.75829392122245" noises="14.0143782172196" />
            <fragment mz="457.26568603515625" charge="1" ion="b4" responses="0" signaltonoises="1" noises="17.6835579569189" />
          </peptide>
        </decoy>
      </peptide>
      <peptide id="sp|O43809|CPSF5_HUMAN.LMTEILGR.2.0.2509.False" updatedrts="44.4884200100276" scores="34097236.8620968" fdr="1" recomputedscores="-1.35254546063864" predictedrts="45.8135501617347" irts="44.8239559792863" pwhh="2.1636759076715073">
        <fragment mz="587.3511353" charge="1" ion="y5" responses="491.261669707396" signaltonoises="4.71713704383839" noises="28.7986058781344" />
        <fragment mz="688.3988037" charge="1" ion="y6" responses="0" signaltonoises="1" noises="34.9304927109602" />
        <fragment mz="819.43927" charge="1" ion="y7" responses="0" signaltonoises="1" noises="18.0244471465098" />
        <fragment mz="346.1795044" charge="1" ion="b3" responses="3410.96141756656" signaltonoises="17.5374433513432" noises="23.1731609374772" />
        <fragment mz="345.2244873" charge="1" ion="y3" responses="636.055067705793" signaltonoises="5.89660191424592" noises="23.1911360773686" />
        <fragment mz="173.1158752" charge="2" ion="y3" responses="320.306326029179" signaltonoises="4.98302636910862" noises="13.1559742826534" />
        <decoy>
          <peptide id="sp|O43809|CPSF5_HUMAN.GLIETMLR.2.0.2509.True" updatedrts="46.54929707104" scores="652559967.073918" fdr="0.225547445255474" recomputedscores="0.333033472722125" predictedrts="45.8135501617347" irts="46.8610596496809" pwhh="13.154413682584357">
            <fragment mz="649.33380126953125" charge="1" ion="y5" responses="510.790334555036" signaltonoises="4.91316982086967" noises="29.2085360666553" />
            <fragment mz="762.4178466796875" charge="1" ion="y6" responses="1438.81405841356" signaltonoises="8.22329554982078" noises="22.6535827387689" />
            <fragment mz="875.50189208984375" charge="1" ion="y7" responses="433.562002337935" signaltonoises="3.6459083200198" noises="14.4666226984387" />
            <fragment mz="284.19686889648438" charge="1" ion="b3" responses="238.130896824988" signaltonoises="4.47690571482922" noises="16.7668171062254" />
            <fragment mz="419.24349975585938" charge="1" ion="y3" responses="5235.27593636214" signaltonoises="11.7722195967238" noises="25.3512621516352" />
            <fragment mz="210.12539672851563" charge="2" ion="y3" responses="583.461366630879" signaltonoises="6.2875757179981" noises="10.8714419687168" />
          </peptide>
        </decoy>
      </peptide>
    </protein>
    <protein id="sp|A2PYH4|HFM1_HUMAN">
      <peptide id="sp|A2PYH4|HFM1_HUMAN.SLLGIFDGIF.2.0.9929.False" updatedrts="76.3106859670037" scores="90980170227907.8" fdr="0" recomputedscores="3.60379565671613" predictedrts="76.3107527626247" irts="76.2791339749046" pwhh="11.845798380683384">
        <fragment mz="803.4298096" charge="1" ion="b8" responses="116898.662279614" signaltonoises="232.380940619082" noises="20.9806876437812" />
        <fragment mz="916.513855" charge="1" ion="b9" responses="66602.8228409831" signaltonoises="230.442030330127" noises="13.5895296149539" />
        <fragment mz="279.1703186" charge="1" ion="y2" responses="19154.2427433652" signaltonoises="81.8452502615436" noises="13.5221454227809" />
        <fragment mz="711.3712158" charge="1" ion="y6" responses="0" signaltonoises="1" noises="13.4264802401166" />
        <fragment mz="166.0862579" charge="1" ion="y1" responses="24777.1636608475" signaltonoises="94.7137750003839" noises="14.1362690045283" />
        <decoy>
          <peptide id="sp|A2PYH4|HFM1_HUMAN.IGDFIGLLSF.2.0.9929.True" updatedrts="76.3106859545387" scores="217867489997.96" fdr="0.0702169625246548" recomputedscores="0.983041341663995" predictedrts="76.3107527626247" irts="76.2791339625833" pwhh="9.827364793794839">
            <fragment mz="829.4818115234375" charge="1" ion="b8" responses="2209.36731172689" signaltonoises="8.82855976365292" noises="21.0895778160299" />
            <fragment mz="916.51385498046875" charge="1" ion="b9" responses="66602.8395799196" signaltonoises="230.442071640201" noises="13.5895298125923" />
            <fragment mz="253.1182861328125" charge="1" ion="y2" responses="0" signaltonoises="1" noises="8.46235702642754" />
            <fragment mz="649.3919677734375" charge="1" ion="y6" responses="0" signaltonoises="1" noises="11.2481499823364" />
            <fragment mz="166.08625793457031" charge="1" ion="y1" responses="24777.1992755993" signaltonoises="94.7137766054152" noises="14.1362614665673" />
          </peptide>
        </decoy>
      </peptide>
      <peptide id="sp|A2PYH4|HFM1_HUMAN.N[Dea]AVIVHFQER.2.0.8037.False" updatedrts="53.7674213146458" scores="69134.0906514646" fdr="1" recomputedscores="-4.22072328014353" predictedrts="52.1363573435676" irts="53.9959187192417" pwhh="11.915293653543525">
        <fragment mz="716.3474731" charge="1" ion="y5" responses="543.323110002807" signaltonoises="3.03723995702945" noises="61.7019867720987" />
        <fragment mz="1098.605469" charge="1" ion="y9" responses="415.47415485404" signaltonoises="8.60961079251173" noises="12.9382258243935" />
        <fragment mz="635.3511353" charge="1" ion="b6" responses="3406.59812473801" signaltonoises="10.7643418887783" noises="19.9155910834435" />
        <fragment mz="1039.520752" charge="1" ion="b9" responses="876.869665856912" signaltonoises="8.66854529940471" noises="13.4229697578242" />
        <fragment mz="815.4158325" charge="1" ion="y6" responses="0" signaltonoises="1" noises="23.9828575835828" />
        <fragment mz="498.2922363" charge="1" ion="b5" responses="299.633714061871" signaltonoises="4.06361294494985" noises="20.0152745348767" />
        <decoy>
          <peptide id="sp|A2PYH4|HFM1_HUMAN.EQFHVIVAN[Dea]R.2.0.8037.True" updatedrts="54.0968201604671" scores="111717411.607614" fdr="0.810652809353686" recomputedscores="-0.924171604159846" predictedrts="52.1363573435676" irts="54.321517761776" pwhh="8.9880576756619348">
            <fragment mz="573.33551025390625" charge="1" ion="y5" responses="0" signaltonoises="1" noises="15.5340686481964" />
            <fragment mz="1084.58984375" charge="1" ion="y9" responses="1328.49996394413" signaltonoises="8.1373824812674" noises="13.7096478199826" />
            <fragment mz="754.38824462890625" charge="1" ion="b6" responses="30835.3471463696" signaltonoises="71.7850149165023" noises="27.7112034890482" />
            <fragment mz="1039.520751953125" charge="1" ion="b9" responses="267.811654059761" signaltonoises="6.65096192538757" noises="16.774918289762" />
            <fragment mz="672.4039306640625" charge="1" ion="y6" responses="778.296033784583" signaltonoises="6.33919293551474" noises="16.7452342948658" />
            <fragment mz="641.30419921875" charge="1" ion="b5" responses="17117.7632482493" signaltonoises="39.3357659576098" noises="27.8513139049609" />
          </peptide>
        </decoy>
      </peptide>
      <peptide id="sp|A2PYH4|HFM1_HUMAN.TVQ[Dea]SVSQT[Dhy]LK.2.0.4569.False" updatedrts="55.3941075591898" scores="130640383.917725" fdr="0.686715135492399" recomputedscores="-0.706737845747008" predictedrts="53.4491309345962" irts="55.6038402115181" pwhh="10.91158896067078">
        <fragment mz="873.4676514" charge="1" ion="y8" responses="1501.60651071994" signaltonoises="7.49108411153451" noises="24.6911442077399" />
        <fragment mz="814.394104" charge="1" ion="b8" responses="370.210879905496" signaltonoises="3.10073858079518" noises="35.1138307712883" />
        <fragment mz="343.2339783" charge="1" ion="y3" responses="1789.00275165948" signaltonoises="12.4153638606038" noises="16.1025592494128" />
        <fragment mz="516.2664185" charge="1" ion="b5" responses="32498.1128644758" signaltonoises="55.5318639322039" noises="27.7446782426998" />
        <fragment mz="330.1659546" charge="1" ion="b3" responses="3980.57539450813" signaltonoises="14.8772120281576" noises="26.0720237019241" />
        <fragment mz="201.1233673" charge="1" ion="b2" responses="10388.6612690257" signaltonoises="9.8187355889013" noises="85.1781170340195" />
        <decoy>
          <peptide id="sp|A2PYH4|HFM1_HUMAN.LT[Dhy]QSVSQ[Dea]VTK.2.0.4569.True" updatedrts="55.526075383001" scores="1574805.55791098" fdr="1" recomputedscores="-2.62558835489219" predictedrts="53.4491309345962" irts="55.7342857113227" pwhh="7.7912886365542295">
            <fragment mz="877.4625244140625" charge="1" ion="y8" responses="126.626892168639" signaltonoises="3.7629106016352" noises="18.1899003154782" />
            <fragment mz="826.43048095703125" charge="1" ion="b8" responses="306.238817786448" signaltonoises="5.17061897040392" noises="17.3912302143214" />
            <fragment mz="347.2288818359375" charge="1" ion="y3" responses="195.036920586676" signaltonoises="5.0243326749384" noises="19.3988862467823" />
            <fragment mz="511.2874755859375" charge="1" ion="b5" responses="4241.31179506993" signaltonoises="12.435373959123" noises="25.8402284582894" />
            <fragment mz="325.18704223632813" charge="1" ion="b3" responses="388.26989048141" signaltonoises="4.05516176778864" noises="28.7848892534334" />
            <fragment mz="197.12844848632813" charge="1" ion="b2" responses="2514.16592900814" signaltonoises="6.66349101200618" noises="38.7407639773779" />
          </peptide>
        </decoy>
      </peptide>
      <peptide id="sp|A2PYH4|HFM1_HUMAN.FGPIGLN[Dea]C[CAM]K.2.0.1818.False" updatedrts="47.4634050004818" scores="111721876069.783" fdr="0.970044614404079" recomputedscores="-1.17453774923557" predictedrts="47.5595917458197" irts="47.7646228235502" pwhh="6.4622201167531941">
        <fragment mz="585.3395386" charge="1" ion="b6" responses="19898.959303188" signaltonoises="55.9612329933558" noises="27.0220659236149" />
        <fragment mz="700.3664551" charge="1" ion="b7" responses="40357.7678945208" signaltonoises="100.576987232134" noises="27.3848565880637" />
        <fragment mz="472.2554321" charge="1" ion="b5" responses="50088.2176904293" signaltonoises="84.4473036200478" noises="37.0250538722578" />
        <fragment mz="302.1499329" charge="1" ion="b3" responses="15071.6346798697" signaltonoises="41.9094507009003" noises="19.6877103266785" />
        <fragment mz="430.2207336" charge="2" ion="y8" responses="0" signaltonoises="1" noises="31.8431326978826" />
        <fragment mz="268.1308594" charge="2" ion="y4" responses="0" signaltonoises="1" noises="20.7008144961891" />
        <decoy>
          <peptide id="sp|A2PYH4|HFM1_HUMAN.FC[CAM]N[Dea]LGIPGK.2.0.1818.True" updatedrts="47.1403213818228" scores="58777383.6898701" fdr="1" recomputedscores="-4.4534659315822" predictedrts="47.5595917458197" irts="47.4452661584363" pwhh="1.8362646212350489">
            <fragment mz="706.3228759765625" charge="1" ion="b6" responses="360.722889186783" signaltonoises="4.21475469976863" noises="30.7946108687149" />
            <fragment mz="803.3756103515625" charge="1" ion="b7" responses="465.746564903793" signaltonoises="5.92043020860786" noises="22.0884431630962" />
            <fragment mz="593.23883056640625" charge="1" ion="b5" responses="401.199227808129" signaltonoises="6.33463384100641" noises="15.2218548827324" />
            <fragment mz="423.13327026367188" charge="1" ion="b3" responses="89.5654044801289" signaltonoises="3.25097568747328" noises="9.29886777558115" />
            <fragment mz="430.22073364257813" charge="2" ion="y8" responses="7434.39648598946" signaltonoises="13.1361501065389" noises="31.8431324834231" />
            <fragment mz="207.63919067382813" charge="2" ion="y4" responses="0" signaltonoises="1" noises="0.0847205337475122" />
          </peptide>
        </decoy>
      </peptide>
      <peptide id="sp|A2PYH4|HFM1_HUMAN.IQMNKS[Pho]QSVDLK.3.0.1584.False" updatedrts="37.4039166666667" scores="78418561.3213824" fdr="0.808317089018843" recomputedscores="-0.922325424908768" predictedrts="34.9813950837378" irts="37.8211764167856" pwhh="3.480320297481279">
        <fragment mz="679.3126831" charge="2" ion="y11" responses="388.374130739856" signaltonoises="5.30605902661239" noises="18.5274474082969" />
        <fragment mz="689.3828125" charge="1" ion="y6" responses="1372.11843222893" signaltonoises="12.5827842545528" noises="20.8976487799147" />
        <fragment mz="375.2238159" charge="1" ion="y3" responses="252.276212978408" signaltonoises="7.92454587987865" noises="11.9530948333144" />
        <fragment mz="373.1903992" charge="1" ion="b3" responses="0" signaltonoises="1" noises="16.4927776887862" />
        <fragment mz="147.1128082" charge="1" ion="y1" responses="557.851052564651" signaltonoises="4.44291671544042" noises="48.8362313328594" />
        <fragment mz="260.1968689" charge="1" ion="y2" responses="974.256518072498" signaltonoises="8.99680125184482" noises="22.8843823923473" />
        <decoy>
          <peptide id="sp|A2PYH4|HFM1_HUMAN.LDVSQS[Pho]KNMQIK.3.0.1584.True" updatedrts="32.7609886564445" scores="44507158.7778966" fdr="0.879432624113475" recomputedscores="-1.02226071893227" predictedrts="34.9813950837378" irts="33.2318072254202" pwhh="6.3898461389104693">
            <fragment mz="679.31268310546875" charge="2" ion="y11" responses="231.794736560177" signaltonoises="3.01740615408574" noises="21.2374396923494" />
            <fragment mz="761.433837890625" charge="1" ion="y6" responses="339.052226257223" signaltonoises="5.34148964829208" noises="11.2499066824853" />
            <fragment mz="388.25543212890625" charge="1" ion="y3" responses="368.942907811654" signaltonoises="7.46369580024253" noises="12.0997996981705" />
            <fragment mz="328.18670654296875" charge="1" ion="b3" responses="82.880602178989" signaltonoises="3.58816711559711" noises="9.29062604570457" />
            <fragment mz="147.11280822753906" charge="1" ion="y1" responses="621.775036432008" signaltonoises="3.15161681570321" noises="48.9805901342434" />
            <fragment mz="260.19686889648438" charge="1" ion="y2" responses="3804.36037876203" signaltonoises="16.4246063111058" noises="22.3576066802733" />
          </peptide>
        </decoy>
      </peptide>
    </protein>
    <protein id="sp|Q00013|EM55_HUMAN">
      <peptide id="sp|Q00013|EM55_HUMAN.TAELSPFIVFIAPTDQGTQTEALQQLQK.3.0.9999.False" updatedrts="84.2843695387139" scores="2019056950.29318" fdr="0.110007639419404" recomputedscores="0.765378346272909" predictedrts="84.4840665925512" irts="84.160836565411" pwhh="5.5704149335105937">
        <fragment mz="553.3000488" charge="2" ion="b10" responses="388.009477840589" signaltonoises="25.3937225384752" noises="2.60094038153715" />
        <fragment mz="502.2507629" charge="1" ion="b5" responses="437.396677983005" signaltonoises="16.1910460573045" noises="3.38102426073113" />
        <fragment mz="757.456665" charge="1" ion="y6" responses="899.231257281446" signaltonoises="787.401616023226" noises="0.0960435932543018" />
        <fragment mz="746.3719482" charge="1" ion="b7" responses="505.946242105427" signaltonoises="15.3815233991667" noises="3.20236770840644" />
        <fragment mz="894.4643555" charge="2" ion="b17" responses="210.922420185409" signaltonoises="16.2069415226641" noises="2.61538409932335" />
        <fragment mz="599.3035278" charge="1" ion="b6" responses="383.790032373146" signaltonoises="23.0040585757005" noises="2.81803790077646" />
        <decoy>
          <peptide id="sp|Q00013|EM55_HUMAN.QLQQLAETQTGQDTPAIFVIFPSLEATK.3.0.9999.True" updatedrts="82.3752833333333" scores="264008.313484743" fdr="1" recomputedscores="-2.98390409865367" predictedrts="84.4840665925512" irts="82.2737727566799" pwhh="6.028935947003121">
            <fragment mz="571.2960205078125" charge="2" ion="b10" responses="113.294106033918" signaltonoises="6.9027223102772" noises="6.38654689901922" />
            <fragment mz="611.35113525390625" charge="1" ion="b5" responses="77.6906205037861" signaltonoises="10.6437965654004" noises="1.5518884636657" />
            <fragment mz="648.35626220703125" charge="1" ion="y6" responses="34.6383876286219" signaltonoises="7.20271211584366" noises="2.04589896251796" />
            <fragment mz="811.43084716796875" charge="1" ion="b7" responses="88.896128273179" signaltonoises="3.59181064564526" noises="4.50192028968388" />
            <fragment mz="912.4603271484375" charge="2" ion="b17" responses="317.819287727127" signaltonoises="16.5596470720664" noises="2.88133404741387" />
            <fragment mz="682.38824462890625" charge="1" ion="b6" responses="0" signaltonoises="1" noises="0.17008735540972" />
          </peptide>
        </decoy>
      </peptide>
      <peptide id="sp|Q00013|EM55_HUMAN.ESAGLIPSPELQEWR.2.0.6598.False" updatedrts="62.94535" scores="1051741149.88129" fdr="0.11898446381205" recomputedscores="0.702171508012606" predictedrts="63.0798467261758" irts="63.0679747701598" pwhh="5.9145289009976771">
        <fragment mz="1141.563599" charge="1" ion="y9" responses="14797.4585642456" signaltonoises="72.3506423248195" noises="14.9977842831549" />
        <fragment mz="1254.647705" charge="1" ion="y10" responses="1516.26642903063" signaltonoises="12.48217294012" noises="9.07293598774703" />
        <fragment mz="1044.510864" charge="1" ion="y8" responses="262.048039415497" signaltonoises="4.43765273173049" noises="14.1102384196238" />
        <fragment mz="571.2854614" charge="2" ion="y9" responses="714.309810620379" signaltonoises="5.90375837714403" noises="21.1028504751366" />
        <fragment mz="458.2245483" charge="1" ion="b5" responses="1829.69628244408" signaltonoises="13.9617555290753" noises="17.8146200028962" />
        <fragment mz="479.2430725" charge="2" ion="y7" responses="0" signaltonoises="1" noises="15.7682864817548" />
        <decoy>
          <peptide id="sp|Q00013|EM55_HUMAN.WEQLEPSPILGASER.2.0.6598.True" updatedrts="62.175478119549" scores="450845083.203015" fdr="0.232337946103423" recomputedscores="0.31443673558469" predictedrts="63.0798467261758" irts="62.3069838003103" pwhh="6.0565625901738382">
            <fragment mz="929.50506591796875" charge="1" ion="y9" responses="1032.92809167954" signaltonoises="10.3596851126636" noises="10.9220527708785" />
            <fragment mz="1026.557861328125" charge="1" ion="y10" responses="1404.07189842224" signaltonoises="9.57976770930385" noises="10.2254880496524" />
            <fragment mz="842.4730224609375" charge="1" ion="y8" responses="548.897757495973" signaltonoises="11.4903376992674" noises="9.60129187818991" />
            <fragment mz="465.25616455078125" charge="2" ion="y9" responses="494.860709012044" signaltonoises="5.9335325836127" noises="10.6863830416598" />
            <fragment mz="686.31439208984375" charge="1" ion="b5" responses="848.683077220973" signaltonoises="7.78686572194201" noises="13.7327412703669" />
            <fragment mz="373.21377563476563" charge="2" ion="y7" responses="541.418403975332" signaltonoises="5.74408675825003" noises="13.5491417530009" />
          </peptide>
        </decoy>
      </peptide>
    </protein>
    <protein id="sp|P51572|BAP31_HUMAN">
      <peptide id="sp|P51572|BAP31_HUMAN.LDVGNAEVKLEEENR.3.1.False" updatedrts="41.1150229102289" scores="334194432012.477" fdr="0" recomputedscores="2.29431598094818" predictedrts="40.5702355413956" irts="41.4894729362643" pwhh="5.68249835356157">
        <fragment mz="743.878418" charge="2" ion="y13" responses="11690.9479494111" signaltonoises="45.6562902079322" noises="15.6043480677983" />
        <fragment mz="917.468689" charge="1" ion="y7" responses="7262.77450881742" signaltonoises="16.8803862068861" noises="31.2077471739836" />
        <fragment mz="789.3737183" charge="1" ion="y6" responses="8703.63753132615" signaltonoises="30.5237418123597" noises="24.6196417227952" />
        <fragment mz="676.2896729" charge="1" ion="y5" responses="6608.77757559924" signaltonoises="22.1018175904982" noises="18.296122158893" />
        <fragment mz="699.3308105" charge="1" ion="b7" responses="1113.51477719344" signaltonoises="6.08870854119293" noises="34.3127318012571" />
        <fragment mz="1016.537109" charge="1" ion="y8" responses="4219.28606143903" signaltonoises="30.6726797105527" noises="12.5675584419118" />
        <decoy>
          <peptide id="sp|P51572|BAP31_HUMAN.NEEELKVEANGVDLR.3.1.True" updatedrts="41.1819471367062" scores="9870970.34227601" fdr="1" recomputedscores="-2.2312839463244" predictedrts="40.5702355413956" irts="41.5556251536742" pwhh="10.28736254905149">
            <fragment mz="736.39117431640625" charge="2" ion="y13" responses="436.925857456018" signaltonoises="4.76930198284913" noises="21.5445636681909" />
            <fragment mz="744.39990234375" charge="1" ion="y7" responses="10201.3926772935" signaltonoises="25.9963722589586" noises="24.3958561341597" />
            <fragment mz="673.36279296875" charge="1" ion="y6" responses="481.282539164343" signaltonoises="3.15789585591571" noises="33.5035108158992" />
            <fragment mz="559.31982421875" charge="1" ion="y5" responses="1084.81742071131" signaltonoises="6.22061508734223" noises="31.4563164698983" />
            <fragment mz="842.4254150390625" charge="1" ion="b7" responses="166.411443658478" signaltonoises="3.44241414849397" noises="26.1376016322776" />
            <fragment mz="873.44244384765625" charge="1" ion="y8" responses="3891.49600876939" signaltonoises="20.8579493565694" noises="19.2071432447727" />
          </peptide>
        </decoy>
      </peptide>
      <peptide id="sp|P51572|BAP31_HUMAN.LQ[Dea]AAVDGPMDKKEE.3.0.6331.False" updatedrts="28.0430438727185" scores="3377763.63174996" fdr="1" recomputedscores="-1.97555307004097" predictedrts="26.2002698025578" irts="28.5682866217573" pwhh="4.8150442089364889">
        <fragment mz="1289.604248" charge="1" ion="y12" responses="0" signaltonoises="1" noises="0.121395309210112" />
        <fragment mz="648.3198853" charge="1" ion="y5" responses="5063.41152801673" signaltonoises="33.0345013062029" noises="14.9542578494376" />
        <fragment mz="779.3603516" charge="1" ion="y6" responses="750.216542726287" signaltonoises="7.72579192307639" noises="10.7102748358465" />
        <fragment mz="933.4346313" charge="1" ion="y8" responses="160.965196064286" signaltonoises="12.8591391695778" noises="3.85165898458776" />
        <fragment mz="1048.461548" charge="1" ion="y9" responses="159.035774919376" signaltonoises="13.0463153744054" noises="2.64587285772111" />
        <fragment mz="467.2209473" charge="2" ion="y8" responses="125.406437055027" signaltonoises="3.00275640799571" noises="8.29025665747472" />
        <decoy>
          <peptide id="sp|P51572|BAP31_HUMAN.EKKDMPGDVAAQ[Dea]LE.3.0.6331.True" updatedrts="24.6872670367318" scores="1432097.91700292" fdr="1" recomputedscores="-2.41039560876074" predictedrts="26.2002698025578" irts="25.2512205827691" pwhh="2.7580760568265204">
            <fragment mz="1274.59326171875" charge="1" ion="y12" responses="0" signaltonoises="1" noises="0.0510973495835763" />
            <fragment mz="532.26129150390625" charge="1" ion="y5" responses="628.770032780374" signaltonoises="9.50550727467918" noises="11.0551905649473" />
            <fragment mz="631.3297119140625" charge="1" ion="y6" responses="0" signaltonoises="1" noises="11.6405973266627" />
            <fragment mz="803.37811279296875" charge="1" ion="y8" responses="94.3604304692998" signaltonoises="3.56185570931565" noises="7.52381884420011" />
            <fragment mz="900.430908203125" charge="1" ion="y9" responses="147.814496715753" signaltonoises="5.18779049741363" noises="8.17313867758856" />
            <fragment mz="402.19271850585938" charge="2" ion="y8" responses="155.662108279484" signaltonoises="4.96112826018851" noises="7.91092059750644" />
          </peptide>
        </decoy>
      </peptide>
    </protein>
    <protein id="sp|P49721|PSB2_HUMAN">
      <peptide id="sp|P49721|PSB2_HUMAN.FILNLPTFSVR.2.0.9996.False" updatedrts="77.969207849849" scores="190966329070360" fdr="0" recomputedscores="4.65444422776149" predictedrts="78.235637403222" irts="77.9185238632632" pwhh="7.5754314176880122">
        <fragment mz="706.3882446" charge="1" ion="y6" responses="47027.2672792513" signaltonoises="154.044986464023" noises="19.0150932392864" />
        <fragment mz="1046.599365" charge="1" ion="y9" responses="20120.9245573836" signaltonoises="148.005044276354" noises="11.30956587245" />
        <fragment mz="933.5152588" charge="1" ion="y8" responses="15423.6482106879" signaltonoises="57.0039885809939" noises="18.777456880587" />
        <fragment mz="819.47229" charge="1" ion="y7" responses="8440.60371815614" signaltonoises="41.7641317029825" noises="13.3237843810825" />
        <fragment mz="601.3707886" charge="1" ion="b5" responses="11086.5526784122" signaltonoises="17.6471879689484" noises="32.7265845187093" />
        <fragment mz="374.2438049" charge="1" ion="b3" responses="4055.23975612368" signaltonoises="18.3860214735641" noises="15.8809251984712" />
        <decoy>
          <peptide id="sp|P49721|PSB2_HUMAN.VSFTPLNLIFR.2.0.9996.True" updatedrts="78.3950087841711" scores="9429261.62279972" fdr="1" recomputedscores="-2.68670858380122" predictedrts="78.235637403222" irts="78.3394129413041" pwhh="9.5690792038205341">
            <fragment mz="775.48248291015625" charge="1" ion="y6" responses="323.37549786026" signaltonoises="5.70076227423176" noises="8.70788645262983" />
            <fragment mz="1120.6513671875" charge="1" ion="y9" responses="92.5486292484307" signaltonoises="5.24634090888804" noises="3.60053895164482" />
            <fragment mz="973.58294677734375" charge="1" ion="y8" responses="91.8996751111653" signaltonoises="9.28190538436276" noises="4.70481572158214" />
            <fragment mz="872.5352783203125" charge="1" ion="y7" responses="551.901686181587" signaltonoises="4.09282162627005" noises="30.26214543595" />
            <fragment mz="532.27655029296875" charge="1" ion="b5" responses="293.578308958274" signaltonoises="5.2817423141035" noises="13.1406907590991" />
            <fragment mz="334.1761474609375" charge="1" ion="b3" responses="4948.01633692696" signaltonoises="20.6561248901449" noises="13.3473320533395" />
          </peptide>
        </decoy>
      </peptide>
      <peptide id="sp|P49721|PSB2_HUMAN.FILN[Dea]LPTFSVR.2.0.7921.False" updatedrts="77.9845875920919" scores="201103862573.073" fdr="0.00627240143369176" recomputedscores="1.67690784009909" predictedrts="78.0377142468917" irts="77.9337261914202" pwhh="7.5754314176880122">
        <fragment mz="706.3882446" charge="1" ion="y6" responses="47027.2672792513" signaltonoises="155.104561951945" noises="18.8851942444191" />
        <fragment mz="819.47229" charge="1" ion="y7" responses="8440.60371815614" signaltonoises="41.8633848969234" noises="13.2921952451715" />
        <fragment mz="602.3547974" charge="1" ion="b5" responses="2899.43204585028" signaltonoises="11.0826023358906" noises="21.3303144610116" />
        <fragment mz="261.1597595" charge="1" ion="b2" responses="9516.01155218141" signaltonoises="34.0458443523719" noises="24.3273061599335" />
        <fragment mz="274.1873779" charge="1" ion="y2" responses="760.413840721112" signaltonoises="11.3025868464471" noises="13.8976935731863" />
        <fragment mz="175.1189575" charge="1" ion="y1" responses="1218.5128542765" signaltonoises="7.90484876912489" noises="38.1574173752198" />
        <decoy>
          <peptide id="sp|P49721|PSB2_HUMAN.VSFTPLN[Dea]LIFR.2.0.7921.True" updatedrts="78.0527352655879" scores="383155704.201276" fdr="0.903246544519447" recomputedscores="-1.06016538757666" predictedrts="78.0377142468917" irts="78.0010877426907" pwhh="3.1842257084962107">
            <fragment mz="776.46649169921875" charge="1" ion="y6" responses="239.674324054023" signaltonoises="3.68844386618407" noises="19.9854927211019" />
            <fragment mz="873.519287109375" charge="1" ion="y7" responses="824.395190551138" signaltonoises="7.09900355106409" noises="23.2736448178965" />
            <fragment mz="532.27655029296875" charge="1" ion="b5" responses="535.895943687921" signaltonoises="9.66872099345301" noises="13.3168817885269" />
            <fragment mz="187.10771179199219" charge="1" ion="b2" responses="360.675554655071" signaltonoises="6.38309224693944" noises="13.0280866946238" />
            <fragment mz="322.1873779296875" charge="1" ion="y2" responses="492.067190075663" signaltonoises="7.40720160422484" noises="14.9419125223979" />
            <fragment mz="175.11895751953125" charge="1" ion="y1" responses="0" signaltonoises="1" noises="40.9718423137785" />
          </peptide>
        </decoy>
      </peptide>
      <peptide id="sp|P49721|PSB2_HUMAN.IIDKNGIHDLDNISFPK.4.0.1854.False" updatedrts="52.0333551285163" scores="252553.221107259" fdr="1" recomputedscores="-4.05592553508758" predictedrts="51.6376140556957" irts="52.2818559741616" pwhh="5.3684818226175413">
        <fragment mz="1348.685547" charge="1" ion="b12" responses="0" signaltonoises="1" noises="0.0549377379232487" />
        <fragment mz="533.2825928" charge="3" ion="y14" responses="0" signaltonoises="1" noises="28.9189936994401" />
        <fragment mz="391.2339783" charge="1" ion="y3" responses="6300.62683571989" signaltonoises="25.0352994292147" noises="21.8900145469271" />
        <fragment mz="227.1753998" charge="1" ion="b2" responses="0" signaltonoises="1" noises="191.535427653272" />
        <fragment mz="244.1655731" charge="1" ion="y2" responses="16751.8096716803" signaltonoises="34.3070292116567" noises="43.6821680684808" />
        <fragment mz="478.2660217" charge="1" ion="y4" responses="27834.6846594767" signaltonoises="63.1549885064978" noises="33.250216936545" />
        <decoy>
          <peptide id="sp|P49721|PSB2_HUMAN.PFSINDLDHIGNKDIIK.4.0.1854.True" updatedrts="52.9635814187187" scores="836949690.003168" fdr="0.318084345961401" recomputedscores="0.093325712302583" predictedrts="51.6376140556957" irts="53.2013515743203" pwhh="4.6478510477088957">
            <fragment mz="1323.6328125" charge="1" ion="b12" responses="0" signaltonoises="1" noises="0.0552486739335966" />
            <fragment mz="536.6298828125" charge="3" ion="y14" responses="118.81379883185" signaltonoises="13.1353250414624" noises="2.76069919670884" />
            <fragment mz="373.28094482421875" charge="1" ion="y3" responses="3280.77750649067" signaltonoises="31.7886414456874" noises="10.5791089154281" />
            <fragment mz="245.12844848632813" charge="1" ion="b2" responses="4571.61032764904" signaltonoises="12.0822004851847" noises="29.9685405172599" />
            <fragment mz="260.19686889648438" charge="1" ion="y2" responses="3383.88418409335" signaltonoises="11.0728785230977" noises="28.4789449893434" />
            <fragment mz="488.307861328125" charge="1" ion="y4" responses="4992.54306391669" signaltonoises="18.7644069335286" noises="34.2088848855351" />
          </peptide>
        </decoy>
      </peptide>
    </protein>
    <protein id="sp|Q9C098|DCLK3_HUMAN">
      <peptide id="sp|Q9C098|DCLK3_HUMAN.MTLRDDQ[Dea]PAKLEK.3.0.9999.False" updatedrts="55.4146587995851" scores="550203092.849329" fdr="1" recomputedscores="-2.00250768720548" predictedrts="55.3196383023824" irts="55.6241543816511" pwhh="8.63591420682695">
        <fragment mz="1313.705933" charge="1" ion="y11" responses="640.561499186093" signaltonoises="1242.79261831523" noises="0.0869500312036703" />
        <fragment mz="1200.621948" charge="1" ion="y10" responses="32927.2297873675" signaltonoises="204.452002795681" noises="8.86130952205838" />
        <fragment mz="685.4243164" charge="1" ion="y6" responses="499.341272607238" signaltonoises="4.44453559478228" noises="20.7900819903859" />
        <fragment mz="272.1604919" charge="3" ion="y7" responses="1140.46599174611" signaltonoises="6.22833582226664" noises="26.2810998286489" />
        <fragment mz="472.256073" charge="3" ion="y12" responses="894.910179318537" signaltonoises="3.9299018959529" noises="34.7909098349778" />
        <fragment mz="147.1128082" charge="1" ion="y1" responses="20342.5831363644" signaltonoises="18.8112123029245" noises="55.1130605953697" />
        <decoy>
          <peptide id="sp|Q9C098|DCLK3_HUMAN.ELKAPQ[Dea]DDRLTMK.3.0.9999.True" updatedrts="57.3585970347957" scores="73658512.6193216" fdr="1" recomputedscores="-2.96323117535998" predictedrts="55.3196383023824" irts="57.545668182199" pwhh="2.55962174207631">
            <fragment mz="1303.66748046875" charge="1" ion="y11" responses="155.296365021241" signaltonoises="353.247155602971" noises="0.0935176987460412" />
            <fragment mz="1175.572509765625" charge="1" ion="y10" responses="61.0755400023886" signaltonoises="4.00141372266434" noises="4.12526766401574" />
            <fragment mz="763.4130859375" charge="1" ion="y6" responses="0" signaltonoises="1" noises="38.4320232965802" />
            <fragment mz="293.48486328125" charge="3" ion="y7" responses="0" signaltonoises="1" noises="0.0499810909090909" />
            <fragment mz="472.92202758789063" charge="3" ion="y12" responses="134.609170179726" signaltonoises="12.1672907257086" noises="2.75134489097761" />
            <fragment mz="147.11280822753906" charge="1" ion="y1" responses="0" signaltonoises="1" noises="50.5443778245716" />
          </peptide>
        </decoy>
      </peptide>
      <peptide id="sp|Q9C098|DCLK3_HUMAN.WEPEPSSKPPREAT[Dhy]LEER.4.0.3058.False" updatedrts="43.2075186069015" scores="7097871.87297699" fdr="1" recomputedscores="-2.07723916948874" predictedrts="43.4443399728843" irts="43.5578305033493" pwhh="7.3397159173401123">
        <fragment mz="629.3253174" charge="1" ion="y5" responses="14358.6700289247" signaltonoises="30.06466869587" noises="39.75805773532" />
        <fragment mz="1491.722656" charge="1" ion="b13" responses="0" signaltonoises="1" noises="0.0602665191491051" />
        <fragment mz="844.4255371" charge="2" ion="b15" responses="18924.2471335192" signaltonoises="27.8701840358514" noises="41.6453335323605" />
        <fragment mz="700.3624268" charge="1" ion="y6" responses="13409.9554978364" signaltonoises="28.5753542663209" noises="33.1004408911603" />
        <fragment mz="1420.685547" charge="1" ion="b12" responses="0" signaltonoises="1" noises="0.0776105258799642" />
        <fragment mz="433.2041321" charge="1" ion="y3" responses="1079.38080479089" signaltonoises="4.98285778675177" noises="33.0423035246909" />
        <decoy>
          <peptide id="sp|Q9C098|DCLK3_HUMAN.EELT[Dhy]AERPPKSSPEPEWR.4.0.3058.True" updatedrts="44.3009848500443" scores="5671646.0854607" fdr="1" recomputedscores="-2.18833093183295" predictedrts="43.4443399728843" irts="44.6386829906222" pwhh="5.7880858236965311">
            <fragment mz="716.33624267578125" charge="1" ion="y5" responses="805.815727389598" signaltonoises="4.04876998055869" noises="38.6759729336537" />
            <fragment mz="1404.7117919921875" charge="1" ion="b13" responses="0" signaltonoises="1" noises="0.0499810909090909" />
            <fragment mz="815.9072265625" charge="2" ion="b15" responses="388.212471660856" signaltonoises="11.3476946995923" noises="3.10802150451407" />
            <fragment mz="813.38897705078125" charge="1" ion="y6" responses="253.094816914484" signaltonoises="3.50834381248863" noises="30.5646956524541" />
            <fragment mz="1307.6590576171875" charge="1" ion="b12" responses="355.352633718351" signaltonoises="207.931044886858" noises="0.178491348202447" />
            <fragment mz="490.2408447265625" charge="1" ion="y3" responses="4073.26565808632" signaltonoises="11.3207962235808" noises="41.0091157110661" />
          </peptide>
        </decoy>
      </peptide>
      <peptide id="sp|Q9C098|DCLK3_HUMAN.PMGIIAANVEK.2.0.1819.False" updatedrts="57.409689676028" scores="6904933.58198696" fdr="1" recomputedscores="-2.46959265619893" predictedrts="55.4082504944851" irts="57.5961714407162" pwhh="1.7427246032559898">
        <fragment mz="867.475708" charge="1" ion="b9" responses="4624.41296790046" signaltonoises="14.9223762335389" noises="21.2482451472677" />
        <fragment mz="583.3272095" charge="1" ion="b6" responses="831.039262684875" signaltonoises="4.86908741328129" noises="21.627346212737" />
        <fragment mz="489.2667236" charge="1" ion="y4" responses="917.518575871187" signaltonoises="7.49666792302159" noises="19.5106744838527" />
        <fragment mz="399.2060547" charge="1" ion="b4" responses="635.222499371764" signaltonoises="5.74092558453611" noises="25.6040890681798" />
        <fragment mz="147.1128082" charge="1" ion="y1" responses="893.139414957603" signaltonoises="5.22264648024103" noises="50.5414203019082" />
        <fragment mz="276.1553955" charge="1" ion="y2" responses="2214.93472736358" signaltonoises="8.02997418542859" noises="29.3689169998682" />
        <decoy>
          <peptide id="sp|Q9C098|DCLK3_HUMAN.EVNAAIIGMPK.2.0.1819.True" updatedrts="53.7135859389205" scores="35931.652919093" fdr="1" recomputedscores="-4.69495236889961" predictedrts="55.4082504944851" irts="53.942704365236" pwhh="4.7175009469197624">
            <fragment mz="899.46551513671875" charge="1" ion="b9" responses="0" signaltonoises="1" noises="24.0215566327646" />
            <fragment mz="598.31951904296875" charge="1" ion="b6" responses="241.297213540032" signaltonoises="3.00479765790595" noises="22.2147381246947" />
            <fragment mz="432.22750854492188" charge="1" ion="y4" responses="1124.49708591573" signaltonoises="6.01683932685852" noises="24.0979478634508" />
            <fragment mz="414.19833374023438" charge="1" ion="b4" responses="713.837201368076" signaltonoises="6.51300840712963" noises="23.7444441949616" />
            <fragment mz="147.11280822753906" charge="1" ion="y1" responses="0" signaltonoises="1" noises="40.2255001340233" />
            <fragment mz="244.16557312011719" charge="1" ion="y2" responses="0" signaltonoises="1" noises="33.8054849294215" />
          </peptide>
        </decoy>
      </peptide>
    </protein>
    <protein id="sp|Q6ZWH5|NEK10_HUMAN">
      <peptide id="sp|Q6ZWH5|NEK10_HUMAN.LILPNKQK.2.0.9999.False" updatedrts="51.2302738116004" scores="193904467293.537" fdr="0.002776492364646" recomputedscores="1.82960291823191" predictedrts="53.3917388846135" irts="51.4880386576103" pwhh="14.773106867579049">
        <fragment mz="614.3620605" charge="1" ion="y5" responses="6349571.78562143" signaltonoises="479.036522726186" noises="491.036796315147" />
        <fragment mz="517.3092651" charge="1" ion="y4" responses="353190.74454881" signaltonoises="200.030475397697" noises="70.3712243950339" />
        <fragment mz="840.5301514" charge="1" ion="y7" responses="399990.494666608" signaltonoises="296.923077441111" noises="56.5050790806468" />
        <fragment mz="340.2286987" charge="2" ion="b6" responses="0" signaltonoises="1" noises="19.6971400219775" />
        <fragment mz="227.1753998" charge="1" ion="b2" responses="4697386.48421207" signaltonoises="617.794030422192" noises="320.200248407584" />
        <decoy>
          <peptide id="sp|Q6ZWH5|NEK10_HUMAN.QKNPLILK.2.0.9999.True" updatedrts="51.7032633729348" scores="467401.270487105" fdr="1" recomputedscores="-3.78241820809059" predictedrts="53.3917388846135" irts="51.9555720149759" pwhh="1.8810787408093066">
            <fragment mz="583.41778564453125" charge="1" ion="y5" responses="237.790179531034" signaltonoises="8.81331595495959" noises="3.99917908141372" />
            <fragment mz="486.364990234375" charge="1" ion="y4" responses="153.54752242088" signaltonoises="6.6204673742043" noises="6.71912613694819" />
            <fragment mz="825.5556640625" charge="1" ion="y7" responses="61.3379434232983" signaltonoises="521.78254994722" noises="0.0499810909090909" />
            <fragment mz="347.7159423828125" charge="2" ion="b6" responses="186.451968267644" signaltonoises="9.59083948013862" noises="3.58919329415782" />
            <fragment mz="257.16082763671875" charge="1" ion="b2" responses="2039.12861132325" signaltonoises="11.2995318842236" noises="17.5796133408612" />
          </peptide>
        </decoy>
      </peptide>
      <peptide id="sp|Q6ZWH5|NEK10_HUMAN.QQEITIR.2.0.19.False" updatedrts="50.2533942455892" scores="61571952497.2057" fdr="0.00275862068965517" recomputedscores="1.8063495094085" predictedrts="48.389535621094" irts="50.5224279537495" pwhh="8.48242141122213">
        <fragment mz="600.2987671" charge="1" ion="b5" responses="0" signaltonoises="1" noises="37.8312840342227" />
        <fragment mz="499.2510986" charge="1" ion="b4" responses="3192.5824213115" signaltonoises="14.0061442281354" noises="19.8091485849682" />
        <fragment mz="631.3773804" charge="1" ion="y5" responses="76374.4582430254" signaltonoises="190.826908800545" noises="21.9091541763842" />
        <fragment mz="288.2030029" charge="1" ion="y2" responses="48138.8484778222" signaltonoises="46.420793619667" noises="58.4927353995875" />
        <fragment mz="175.1189575" charge="1" ion="y1" responses="37899.6728443034" signaltonoises="27.0672486250481" noises="65.9069120807967" />
        <decoy>
          <peptide id="sp|Q6ZWH5|NEK10_HUMAN.ITIEQQR.2.0.19.True" updatedrts="48.0382680737288" scores="46042712.7740241" fdr="1" recomputedscores="-1.26662566440244" predictedrts="48.389535621094" irts="48.332854523849" pwhh="5.709812720397176">
            <fragment mz="585.32427978515625" charge="1" ion="b5" responses="7187.81855110565" signaltonoises="17.2777106712923" noises="34.4131552985887" />
            <fragment mz="457.26568603515625" charge="1" ion="b4" responses="1355.14348058168" signaltonoises="9.46675284598962" noises="22.2351222464706" />
            <fragment mz="673.36279296875" charge="1" ion="y5" responses="8601.9662872524" signaltonoises="22.3407298984227" noises="19.1061094565292" />
            <fragment mz="303.17752075195313" charge="1" ion="y2" responses="408.994815665236" signaltonoises="3.88556589873964" noises="23.64559077417" />
            <fragment mz="175.11895751953125" charge="1" ion="y1" responses="2357.78663595526" signaltonoises="5.30588566221785" noises="64.6411101443275" />
          </peptide>
        </decoy>
      </peptide>
    </protein>
    <protein id="sp|Q5TF21|SOGA3_HUMAN">
      <peptide id="sp|Q5TF21|SOGA3_HUMAN.GLKAELDDLR.2.1.False" updatedrts="70.2326514073008" scores="1999667245839.11" fdr="0" recomputedscores="3.04133226957813" predictedrts="70.7565114255275" irts="70.2712130054344" pwhh="9.0655453879492764">
        <fragment mz="631.3409424" charge="1" ion="y5" responses="454852.571563778" signaltonoises="476.893893323284" noises="58.0795131964907" />
        <fragment mz="1072.599731" charge="1" ion="y9" responses="0" signaltonoises="1" noises="9.96492287110605" />
        <fragment mz="499.2874756" charge="1" ion="b5" responses="0" signaltonoises="1" noises="16.6997914301751" />
        <fragment mz="518.256897" charge="1" ion="y4" responses="206587.561553338" signaltonoises="461.383318812432" noises="42.246430779741" />
        <fragment mz="403.22995" charge="1" ion="y3" responses="134523.365303005" signaltonoises="269.90574952276" noises="30.5352685654162" />
        <fragment mz="171.1128082" charge="1" ion="b2" responses="101938.085004807" signaltonoises="213.624476293129" noises="31.8271588690374" />
        <decoy>
          <peptide id="sp|Q5TF21|SOGA3_HUMAN.LDDLEAKLGR.2.1.True" updatedrts="70.70475" scores="207759925.709788" fdr="0.852331606217617" recomputedscores="-0.974619619276111" predictedrts="70.7565114255275" irts="70.7378656719953" pwhh="7.026938604877774">
            <fragment mz="544.3565673828125" charge="1" ion="y5" responses="75.0354356484265" signaltonoises="4.32873578994161" noises="8.71590971304796" />
            <fragment mz="1016.537109375" charge="1" ion="y9" responses="73.9437020910225" signaltonoises="3.2853072010456" noises="7.17874351667297" />
            <fragment mz="586.27191162109375" charge="1" ion="b5" responses="4158.47174394424" signaltonoises="19.7656610827562" noises="16.708024117523" />
            <fragment mz="473.3194580078125" charge="1" ion="y4" responses="291.636965062422" signaltonoises="4.12869966253772" noises="12.2427496355604" />
            <fragment mz="345.2244873046875" charge="1" ion="y3" responses="3732.54993758871" signaltonoises="20.9315808202999" noises="11.4319150413788" />
            <fragment mz="229.1182861328125" charge="1" ion="b2" responses="0" signaltonoises="1" noises="47.9329628929515" />
          </peptide>
        </decoy>
      </peptide>
    </protein>
    <protein id="sp|Q14011|CIRBP_HUMAN">
      <peptide id="sp|Q14011|CIRBP_HUMAN.YGQISEVVVVK.2.0.9998.False" updatedrts="44.7113832134354" scores="13108671247298.7" fdr="0" recomputedscores="3.96488877176721" predictedrts="44.8989699582117" irts="45.0443471751598" pwhh="7.1073824542392989">
        <fragment mz="759.4610596" charge="1" ion="y7" responses="10688.6817857152" signaltonoises="41.7863911696732" noises="18.6159027685454" />
        <fragment mz="872.545166" charge="1" ion="y8" responses="8211.8622717473" signaltonoises="61.0412494243293" noises="9.01093989012942" />
        <fragment mz="672.4290771" charge="1" ion="y6" responses="1155.76255626968" signaltonoises="13.5165581628421" noises="8.5670715985548" />
        <fragment mz="1000.603699" charge="1" ion="y9" responses="883.272919416747" signaltonoises="10.7639282565206" noises="9.42547569073428" />
        <fragment mz="1057.625244" charge="1" ion="y10" responses="2879.02921233103" signaltonoises="34.4754987125352" noises="7.99038313660053" />
        <fragment mz="349.1506348" charge="1" ion="b3" responses="9190.40696684229" signaltonoises="40.8635424855104" noises="15.9805404671362" />
        <decoy>
          <peptide id="sp|Q14011|CIRBP_HUMAN.VVVVESIQGYK.2.0.9998.True" updatedrts="45.2670249600181" scores="6025044210.86707" fdr="0.132679984922729" recomputedscores="0.633838455772173" predictedrts="44.8989699582117" irts="45.5935792777444" pwhh="6.0657107044317682">
            <fragment mz="824.41485595703125" charge="1" ion="y7" responses="270.836529792883" signaltonoises="3.57128932165294" noises="21.1757589470304" />
            <fragment mz="923.4832763671875" charge="1" ion="y8" responses="7474.92894289033" signaltonoises="31.8007089870718" noises="17.4911012423832" />
            <fragment mz="695.37225341796875" charge="1" ion="y6" responses="552.054777208097" signaltonoises="5.64569532012133" noises="20.469075409631" />
            <fragment mz="1022.5516967773438" charge="1" ion="y9" responses="155.829663705074" signaltonoises="3.48564943171065" noises="13.4541183058811" />
            <fragment mz="1121.6201171875" charge="1" ion="y10" responses="528.686485434653" signaltonoises="9.28870158642566" noises="10.9217824421241" />
            <fragment mz="298.2125244140625" charge="1" ion="b3" responses="224.338182817271" signaltonoises="5.39756734560852" noises="14.6831931694617" />
          </peptide>
        </decoy>
      </peptide>
      <peptide id="sp|Q14011|CIRBP_HUMAN.DSYDSYATHNE.2.0.5841.False" updatedrts="27.0017935280619" scores="104221.543437038" fdr="1" recomputedscores="-3.79627152046268" predictedrts="25.3108397200038" irts="27.5390476928433" pwhh="2.5983854358577512">
        <fragment mz="821.3424072" charge="1" ion="y7" responses="388.32735107099" signaltonoises="16.8189964817622" noises="3.08007158053465" />
        <fragment mz="936.3693848" charge="1" ion="y8" responses="0" signaltonoises="1" noises="2.50633490669463" />
        <fragment mz="734.3104248" charge="1" ion="y6" responses="89.6836692975681" signaltonoises="7.68075296027369" noises="3.19435434691746" />
        <fragment mz="571.2470703" charge="1" ion="y5" responses="130.44280152057" signaltonoises="6.88067336482825" noises="4.54087406970674" />
        <fragment mz="203.0662537" charge="1" ion="b2" responses="198.724326206013" signaltonoises="11.9955830841711" noises="2.89173989435364" />
        <decoy>
          <peptide id="sp|Q14011|CIRBP_HUMAN.NHTAYSDYSDE.2.0.5841.True" updatedrts="27.5179064988157" scores="1661113069.31613" fdr="0.203976435935199" recomputedscores="0.411221362649394" predictedrts="25.3108397200038" irts="28.0492070065408" pwhh="5.1344185313463928">
            <fragment mz="878.3050537109375" charge="1" ion="y7" responses="492.374541653713" signaltonoises="1080.98124671169" noises="0.0499810909090909" />
            <fragment mz="949.3421630859375" charge="1" ion="y8" responses="38.8527267236284" signaltonoises="7.8502315311188" noises="2.10413982736037" />
            <fragment mz="715.24169921875" charge="1" ion="y6" responses="125.305684557538" signaltonoises="124.693328243485" noises="0.13750396512567" />
            <fragment mz="628.20965576171875" charge="1" ion="y5" responses="55.6860440217431" signaltonoises="159.455783217643" noises="0.109667688659965" />
            <fragment mz="252.10911560058594" charge="1" ion="b2" responses="279.733460259338" signaltonoises="15.8005878590972" noises="3.1358545366447" />
          </peptide>
        </decoy>
      </peptide>
      <peptide id="sp|Q14011|CIRBP_HUMAN.[Frm]-SRGYRGGSAGGRGFFR.2.0.2634.False" updatedrts="77.8917563677772" scores="30073729.9827815" fdr="0.944107313957202" recomputedscores="-1.13980222076038" predictedrts="78.2733221178678" irts="77.8419658281476" pwhh="3.0551112712925286">
        <fragment mz="954.4904175" charge="1" ion="y9" responses="219.416440927509" signaltonoises="6.63967441256299" noises="9.8743956654906" />
        <fragment mz="977.4547729" charge="1" ion="b10" responses="172.367896478215" signaltonoises="5.43822809226721" noises="10.7458129336675" />
        <fragment mz="1011.511902" charge="1" ion="y10" responses="0" signaltonoises="1" noises="8.99262276513753" />
        <fragment mz="1247.598755" charge="1" ion="b13" responses="1072.28058426374" signaltonoises="15.0894098464184" noises="10.6047625625228" />
        <fragment mz="1190.577393" charge="1" ion="b12" responses="495.805467390076" signaltonoises="5.31942433954616" noises="15.5650060520981" />
        <fragment mz="796.4212646" charge="1" ion="y7" responses="262.266831546652" signaltonoises="5.79645921654006" noises="9.92943949604883" />
        <decoy>
          <peptide id="sp|Q14011|CIRBP_HUMAN.[Frm]-FFGRGGASGGRYGRSR.2.0.2634.True" updatedrts="76.5788000657285" scores="64641.7407654126" fdr="1" recomputedscores="-3.74492492777825" predictedrts="78.2733221178678" irts="76.5441552248032" pwhh="2.5686955036201566">
            <fragment mz="995.512939453125" charge="1" ion="y9" responses="1280.39969346497" signaltonoises="17.5552311613458" noises="9.77472958935872" />
            <fragment mz="922.41656494140625" charge="1" ion="b10" responses="323.703342870492" signaltonoises="5.55997252502321" noises="11.9616865052259" />
            <fragment mz="1066.550048828125" charge="1" ion="y10" responses="256.805873961499" signaltonoises="5.0968488453196" noises="10.0345684879659" />
            <fragment mz="1298.6025390625" charge="1" ion="b13" responses="0" signaltonoises="1" noises="8.692229712778" />
            <fragment mz="1241.5810546875" charge="1" ion="b12" responses="0" signaltonoises="1" noises="17.9316627817482" />
            <fragment mz="851.45947265625" charge="1" ion="y7" responses="123.010650775542" signaltonoises="3.04982051475055" noises="12.3401405079887" />
          </peptide>
        </decoy>
      </peptide>
    </protein>
    <protein id="sp|Q9UJQ4|SALL4_HUMAN">
      <peptide id="sp|Q9UJQ4|SALL4_HUMAN.HQFPHFLEENK.2.0.9999.False" updatedrts="37.0584447207621" scores="6741532.24565548" fdr="1" recomputedscores="-2.66691547395774" predictedrts="38.6876488315189" irts="37.4796896865316" pwhh="5.9446743906905253">
        <fragment mz="907.4573364" charge="1" ion="b7" responses="1012.62999378098" signaltonoises="4.7997242963457" noises="35.3271570180326" />
        <fragment mz="779.3933716" charge="1" ion="y6" responses="352.774497890804" signaltonoises="4.42872645578477" noises="11.906465628565" />
        <fragment mz="916.4523315" charge="1" ion="y7" responses="212.465091178049" signaltonoises="3.89054593420665" noises="15.9364237364194" />
        <fragment mz="1036.499878" charge="1" ion="b8" responses="191.528356109163" signaltonoises="3.95143734200768" noises="11.2928783040158" />
        <fragment mz="632.3250122" charge="1" ion="y5" responses="9128.07142650558" signaltonoises="35.6368723085095" noises="19.1562119821713" />
        <fragment mz="510.2459412" charge="1" ion="b4" responses="0" signaltonoises="1" noises="16.1243358780685" />
        <decoy>
          <peptide id="sp|Q9UJQ4|SALL4_HUMAN.NEELFHPFQHK.2.0.9999.True" updatedrts="38.381759712132" scores="237790286.324946" fdr="1" recomputedscores="-1.25870705720788" predictedrts="38.6876488315189" irts="38.7877394858165" pwhh="1.7088318230197537">
            <fragment mz="867.3995361328125" charge="1" ion="b7" responses="753.422500985849" signaltonoises="6.55754811813577" noises="18.3716660565259" />
            <fragment mz="793.410400390625" charge="1" ion="y6" responses="250.095895830474" signaltonoises="3.93622083406329" noises="11.6487237866271" />
            <fragment mz="940.47882080078125" charge="1" ion="y7" responses="330.345129319675" signaltonoises="4.00037663571133" noises="13.8371906833343" />
            <fragment mz="1014.4679565429688" charge="1" ion="b8" responses="244.87239092956" signaltonoises="5.48805042982574" noises="15.3143843785606" />
            <fragment mz="656.35150146484375" charge="1" ion="y5" responses="196.527556610591" signaltonoises="4.25847658207578" noises="10.7897064992844" />
            <fragment mz="486.21945190429688" charge="1" ion="b4" responses="0" signaltonoises="1" noises="13.0011994667428" />
          </peptide>
        </decoy>
      </peptide>
    </protein>
    <protein id="sp|Q8N183|MIMIT_HUMAN">
      <peptide id="sp|Q8N183|MIMIT_HUMAN.GHASAPYFGKEEPSVAPSSTGK.4.0.9946.False" updatedrts="31.9774290007268" scores="4925491347.27151" fdr="0.239359767188068" recomputedscores="0.301422402473024" predictedrts="31.5182254496504" irts="32.4572863765873" pwhh="6.3731334893854665">
        <fragment mz="576.2987671" charge="1" ion="y6" responses="42867.371280667" signaltonoises="145.143779058945" noises="21.3913193196689" />
        <fragment mz="831.378418" charge="1" ion="b8" responses="1705.30668076172" signaltonoises="8.9286147417512" noises="23.6744473685346" />
        <fragment mz="647.3358765" charge="1" ion="y7" responses="10623.1357880414" signaltonoises="42.3764256642284" noises="23.8029763602424" />
        <fragment mz="1557.733276" charge="1" ion="b15" responses="0" signaltonoises="1" noises="0.0499810909090909" />
        <fragment mz="1188.574219" charge="1" ion="y12" responses="0" signaltonoises="1" noises="10.5455116723308" />
        <fragment mz="1059.531738" charge="1" ion="y11" responses="0" signaltonoises="1" noises="6.0712345900717" />
        <decoy>
          <peptide id="sp|Q8N183|MIMIT_HUMAN.GTSSPAVSPEEKGFYPASAHGK.4.0.9946.True" updatedrts="32.6168096068356" scores="232210.728141314" fdr="1" recomputedscores="-4.01995055024994" predictedrts="31.5182254496504" irts="33.0892913632621" pwhh="1.7929421763796121">
            <fragment mz="570.2994384765625" charge="1" ion="y6" responses="822.728069290302" signaltonoises="5.91828098914833" noises="16.7981448478126" />
            <fragment mz="687.330810546875" charge="1" ion="b8" responses="418.945446282936" signaltonoises="6.38544183930894" noises="16.2380803222912" />
            <fragment mz="667.3521728515625" charge="1" ion="y7" responses="1333.56865755609" signaltonoises="8.83046697587395" noises="14.0486421419935" />
            <fragment mz="1537.7169189453125" charge="1" ion="b15" responses="0" signaltonoises="1" noises="0.0499810909090909" />
            <fragment mz="1291.6429443359375" charge="1" ion="y12" responses="38.8406200169334" signaltonoises="143.475613585293" noises="0.115127471126179" />
            <fragment mz="1162.600341796875" charge="1" ion="y11" responses="61.0744057807345" signaltonoises="6.49975528950244" noises="2.54004527341718" />
          </peptide>
        </decoy>
      </peptide>
    </protein>
    <protein id="sp|Q14061|COX17_HUMAN">
      <peptide id="sp|Q14061|COX17_HUMAN.PGLVDSNPAPPESQEK.2.1.False" updatedrts="31.5496274273519" scores="652417808213.838" fdr="0" recomputedscores="2.69405037466084" predictedrts="31.5401281093036" irts="32.0344197380046" pwhh="7.7269356604737069">
        <fragment mz="851.4257813" charge="1" ion="b9" responses="1153.96496536022" signaltonoises="28.3299561377393" noises="2.59480233791236" />
        <fragment mz="982.4840088" charge="1" ion="y9" responses="1849.10134444807" signaltonoises="52.4879192854883" noises="3.94218353834817" />
        <fragment mz="1183.55896" charge="1" ion="y11" responses="522.209021130201" signaltonoises="287.306248685972" noises="0.198517695429186" />
        <fragment mz="1397.654297" charge="1" ion="y13" responses="231.708949906672" signaltonoises="375.321785919631" noises="0.0499810909090909" />
        <fragment mz="1298.585938" charge="1" ion="y12" responses="779.054801845057" signaltonoises="1081.46083608124" noises="0.0499810909090909" />
        <fragment mz="814.394104" charge="1" ion="y7" responses="5284.69359275576" signaltonoises="71.9773872790799" noises="4.56560683424963" />
        <decoy>
          <peptide id="sp|Q14061|COX17_HUMAN.EQSEPPAPNSDVLGPK.2.1.True" updatedrts="29.49205" scores="3679579958.05785" fdr="0.204637467795363" recomputedscores="0.409440480100571" predictedrts="31.5401281093036" irts="30.0005776381169" pwhh="5.9999365326715051">
            <fragment mz="950.42138671875" charge="1" ion="b9" responses="155.296368801421" signaltonoises="7.55148570166172" noises="2.48341214513308" />
            <fragment mz="926.49420166015625" charge="1" ion="y9" responses="38.8192428021294" signaltonoises="4.05625722187361" noises="4.07140348660971" />
            <fragment mz="1094.5841064453125" charge="1" ion="y11" responses="38.8499999998747" signaltonoises="330.484680254878" noises="0.0499810909090909" />
            <fragment mz="1320.679443359375" charge="1" ion="y13" responses="38.8551258118067" signaltonoises="20.0827359874965" noises="0.822496738400817" />
            <fragment mz="1191.6368408203125" charge="1" ion="y12" responses="38.7987455832831" signaltonoises="28.2870249158185" noises="0.583707048575882" />
            <fragment mz="715.39849853515625" charge="1" ion="y7" responses="38.8192428021294" signaltonoises="19.0068159144735" noises="0.868880925139405" />
          </peptide>
        </decoy>
      </peptide>
      <peptide id="sp|Q14061|COX17_HUMAN.PGLVDSN[Dea]PAPPESQEK.2.0.234.False" updatedrts="31.5365788071117" scores="4572675809515.92" fdr="0" recomputedscores="3.53969497990519" predictedrts="31.5275732822229" irts="32.0215216410304" pwhh="7.7269356604737069">
        <fragment mz="982.4840088" charge="1" ion="y9" responses="1849.10134444807" signaltonoises="52.5529327665546" noises="3.93730664449395" />
        <fragment mz="885.4312134" charge="1" ion="y8" responses="260.307422411991" signaltonoises="14.4707942908307" noises="2.38358020542915" />
        <fragment mz="1184.542969" charge="1" ion="y11" responses="250.807682606236" signaltonoises="279.454030029609" noises="0.126258848430397" />
        <fragment mz="814.394104" charge="1" ion="y7" responses="5284.69359275576" signaltonoises="71.8166825093388" noises="4.57582332948987" />
        <fragment mz="684.3198853" charge="1" ion="b7" responses="354.851287666733" signaltonoises="6.77721981827913" noises="4.48924104011292" />
        <fragment mz="268.1655579" charge="1" ion="b3" responses="1478.49576597447" signaltonoises="1083.99030567618" noises="0.120971343311844" />
        <decoy>
          <peptide id="sp|Q14061|COX17_HUMAN.EQSEPPAPN[Dea]SDVLGPK.2.0.234.True" updatedrts="31.5203625649783" scores="11632212367.3948" fdr="0.0753532182103611" recomputedscores="0.945186890180739" predictedrts="31.5275732822229" irts="32.0054924624854" pwhh="4.162816516252331">
            <fragment mz="927.47821044921875" charge="1" ion="y9" responses="77.7013315331438" signaltonoises="180.967624501976" noises="0.103628761531871" />
            <fragment mz="830.4254150390625" charge="1" ion="y8" responses="563.780835901003" signaltonoises="9.12613043496859" noises="8.96027753356671" />
            <fragment mz="1095.568115234375" charge="1" ion="y11" responses="0" signaltonoises="1" noises="0.0499810909090909" />
            <fragment mz="715.39849853515625" charge="1" ion="y7" responses="118.617796720306" signaltonoises="78.30925232899" noises="0.632798199606597" />
            <fragment mz="739.32568359375" charge="1" ion="b7" responses="52.0213193835387" signaltonoises="8.05349982589931" noises="3.49160398672632" />
            <fragment mz="345.14047241210938" charge="1" ion="b3" responses="134.563230317633" signaltonoises="11.6113362066706" noises="2.70750648130244" />
          </peptide>
        </decoy>
      </peptide>
      <peptide id="sp|Q14061|COX17_HUMAN.ARDAC[CAM]IIEK.2.0.198.False" updatedrts="48.7517" scores="51827114.7521008" fdr="1" recomputedscores="-1.25958103680994" predictedrts="49.1530228814667" irts="49.038056606534" pwhh="13.908203217106729">
        <fragment mz="687.3242798" charge="1" ion="b6" responses="307.970922461359" signaltonoises="4.76726098192981" noises="25.2593036711524" />
        <fragment mz="733.3912964" charge="1" ion="y6" responses="812.006025470328" signaltonoises="3.32262488378989" noises="39.4973369254899" />
        <fragment mz="800.4083252" charge="1" ion="b7" responses="242.078329436091" signaltonoises="3.50806511415465" noises="27.741163919795" />
        <fragment mz="1004.519348" charge="1" ion="y8" responses="5785.11057343088" signaltonoises="24.3549752384388" noises="12.6725862137454" />
        <fragment mz="389.2394714" charge="1" ion="y3" responses="0" signaltonoises="1" noises="22.4101049564105" />
        <fragment mz="147.1128082" charge="1" ion="y1" responses="2611.3087634282" signaltonoises="4.04290837857339" noises="57.8755244104335" />
        <decoy>
          <peptide id="sp|Q14061|COX17_HUMAN.EIIC[CAM]ADRAK.2.0.198.True" updatedrts="49.8581893678871" scores="5353299.8438041" fdr="1" recomputedscores="-2.24050099243787" predictedrts="49.1530228814667" irts="50.1317819893903" pwhh="6.1521168784136337">
            <fragment mz="702.31268310546875" charge="1" ion="b6" responses="322.418531633947" signaltonoises="3.92368595513087" noises="25.8748536574561" />
            <fragment mz="720.34576416015625" charge="1" ion="y6" responses="564.99300303553" signaltonoises="4.75161407250526" noises="31.1516848597452" />
            <fragment mz="858.413818359375" charge="1" ion="b7" responses="0" signaltonoises="1" noises="23.5358625471826" />
            <fragment mz="946.51385498046875" charge="1" ion="y8" responses="3635.85795555413" signaltonoises="19.1850665305202" noises="17.0859879699333" />
            <fragment mz="374.25103759765625" charge="1" ion="y3" responses="1507.60133800163" signaltonoises="11.9782632105367" noises="14.7400247279708" />
            <fragment mz="147.11280822753906" charge="1" ion="y1" responses="1020.22915204566" signaltonoises="4.39841123635434" noises="49.7585675801855" />
          </peptide>
        </decoy>
      </peptide>
    </protein>
    <protein id="sp|A8MWD9|RUXGL_HUMAN">
      <peptide id="sp|A8MWD9|RUXGL_HUMAN.GNSIIMLEALERV.2.0.9999.False" updatedrts="76.9781578266956" scores="133836906256033" fdr="0" recomputedscores="4.62634477054846" predictedrts="77.0609770267825" irts="76.9389061665537" pwhh="5.4639660930894056">
        <fragment mz="1073.602295" charge="1" ion="y9" responses="28574.9912325864" signaltonoises="200.854449928147" noises="12.3481647070195" />
        <fragment mz="960.5182495" charge="1" ion="y8" responses="14754.2607816643" signaltonoises="109.725529305755" noises="17.7992504870219" />
        <fragment mz="829.4777832" charge="1" ion="y7" responses="14594.9465314315" signaltonoises="76.2811060134278" noises="14.6918168593775" />
        <fragment mz="1273.718384" charge="1" ion="y11" responses="2402.43062074375" signaltonoises="52.0169970023688" noises="3.92109490227186" />
        <fragment mz="1186.686401" charge="1" ion="y10" responses="2268.34795925302" signaltonoises="56.7959799074707" noises="4.87429630058063" />
        <fragment mz="858.4389648" charge="1" ion="b8" responses="1645.32509115091" signaltonoises="11.7267529003456" noises="16.036616166958" />
        <decoy>
          <peptide id="sp|A8MWD9|RUXGL_HUMAN.RELAELMIISNGV.2.0.9999.True" updatedrts="76.8694201755587" scores="43307658917.3685" fdr="0.0477926285945727" recomputedscores="1.13633358923452" predictedrts="77.0609770267825" irts="76.8314228661513" pwhh="2.1069660787838953">
            <fragment mz="975.5179443359375" charge="1" ion="y9" responses="0" signaltonoises="1" noises="12.5228011996284" />
            <fragment mz="846.475341796875" charge="1" ion="y8" responses="215.151752890435" signaltonoises="4.79611821116169" noises="13.7532384876974" />
            <fragment mz="733.39129638671875" charge="1" ion="y7" responses="0" signaltonoises="1" noises="16.0743778261001" />
            <fragment mz="1159.63916015625" charge="1" ion="y11" responses="242.377289663796" signaltonoises="6.97348063968539" noises="8.52324757670843" />
            <fragment mz="1046.5550537109375" charge="1" ion="y10" responses="448.70020448604" signaltonoises="6.3114989967043" noises="11.8086810881088" />
            <fragment mz="956.52337646484375" charge="1" ion="b8" responses="614.722233891275" signaltonoises="5.41477091176903" noises="21.447236005499" />
          </peptide>
        </decoy>
      </peptide>
      <peptide id="sp|A8MWD9|RUXGL_HUMAN.GN[Dea]SIIMLEALERV.2.0.8856.False" updatedrts="76.9779664629453" scores="28111276834135.3" fdr="0" recomputedscores="3.94864945355101" predictedrts="77.0873816187893" irts="76.9387170102932" pwhh="5.4639660930894056">
        <fragment mz="1073.602295" charge="1" ion="y9" responses="28574.9912325864" signaltonoises="200.99171179822" noises="12.3397318608863" />
        <fragment mz="960.5182495" charge="1" ion="y8" responses="14754.2607816643" signaltonoises="109.725529305755" noises="17.7992504870219" />
        <fragment mz="730.3803711" charge="1" ion="b7" responses="1428.78145371296" signaltonoises="9.92328684763975" noises="15.9145864409821" />
        <fragment mz="829.4777832" charge="1" ion="y7" responses="14261.3167504702" signaltonoises="73.6198001384172" noises="15.111564314732" />
        <fragment mz="1273.718384" charge="1" ion="y11" responses="2402.43062074375" signaltonoises="52.0094922242895" noises="3.9216607018175" />
        <fragment mz="1186.686401" charge="1" ion="y10" responses="2268.34795925302" signaltonoises="56.8194223916069" noises="4.87228526968852" />
        <decoy>
          <peptide id="sp|A8MWD9|RUXGL_HUMAN.RELAELMIISN[Dea]GV.2.0.8856.True" updatedrts="77.2777635590014" scores="311899979.436732" fdr="0.880077369439072" recomputedscores="-1.02229501922369" predictedrts="77.0873816187893" irts="77.2350557761047" pwhh="3.0316900263929227">
            <fragment mz="976.501953125" charge="1" ion="y9" responses="0" signaltonoises="1" noises="15.6206170458245" />
            <fragment mz="847.4593505859375" charge="1" ion="y8" responses="354.454056819603" signaltonoises="3.57889696803962" noises="15.3896170336686" />
            <fragment mz="843.4393310546875" charge="1" ion="b7" responses="0" signaltonoises="1" noises="17.4148514021591" />
            <fragment mz="734.37530517578125" charge="1" ion="y7" responses="147.990988050708" signaltonoises="3.52862353127367" noises="14.6452089093659" />
            <fragment mz="1160.6231689453125" charge="1" ion="y11" responses="142.627186706109" signaltonoises="3.68045326361975" noises="10.9756168504911" />
            <fragment mz="1047.5390625" charge="1" ion="y10" responses="308.034822605972" signaltonoises="4.18227888067724" noises="16.1477823345067" />
          </peptide>
        </decoy>
      </peptide>
    </protein>
    <protein id="sp|Q9Y237|PIN4_HUMAN">
      <peptide id="sp|Q9Y237|PIN4_HUMAN.FNEVAAQYSEDKAR.3.0.9939.False" updatedrts="28.4879595338771" scores="3496321826071.35" fdr="0" recomputedscores="3.49324774148843" predictedrts="28.3097336696551" irts="29.0080699273743" pwhh="4.6301097736074714">
        <fragment mz="705.3526001" charge="1" ion="y6" responses="3974.5062537176" signaltonoises="22.4720516889504" noises="14.6760734033948" />
        <fragment mz="868.4158936" charge="1" ion="y7" responses="4872.91834831087" signaltonoises="34.1192800350317" noises="13.5876818559485" />
        <fragment mz="1138.548706" charge="1" ion="y10" responses="1332.15702345021" signaltonoises="798.90636291561" noises="0.17275705726327" />
        <fragment mz="1067.511597" charge="1" ion="y9" responses="1213.50481879576" signaltonoises="25.8914385505746" noises="4.11175066551142" />
        <fragment mz="1366.65979" charge="1" ion="y12" responses="0" signaltonoises="1" noises="0.0499810909090909" />
        <fragment mz="996.4744873" charge="1" ion="y8" responses="1330.10475980155" signaltonoises="25.6821616487533" noises="5.60334942399326" />
        <decoy>
          <peptide id="sp|Q9Y237|PIN4_HUMAN.AKDESYQAAVENFR.3.0.9939.True" updatedrts="28.2485833333333" scores="7566.04093098869" fdr="1" recomputedscores="-5.17149497341294" predictedrts="28.3097336696551" irts="28.7714550676343" pwhh="2.5763667000008987">
            <fragment mz="735.37841796875" charge="1" ion="y6" responses="334.985986929251" signaltonoises="4.55538391591599" noises="11.5293159396377" />
            <fragment mz="806.41552734375" charge="1" ion="y7" responses="837.66843662415" signaltonoises="11.0899752944484" noises="8.33960418319134" />
            <fragment mz="1184.5694580078125" charge="1" ion="y10" responses="2277.78554719424" signaltonoises="35.6028987159774" noises="3.66965986149484" />
            <fragment mz="1097.5374755859375" charge="1" ion="y9" responses="146.455212883211" signaltonoises="9.40734627388345" noises="3.31298120838662" />
            <fragment mz="1428.6390380859375" charge="1" ion="y12" responses="0" signaltonoises="1" noises="0.0507027385402393" />
            <fragment mz="934.47412109375" charge="1" ion="y8" responses="44.6099722590626" signaltonoises="3.94524498708134" noises="6.11204084850818" />
          </peptide>
        </decoy>
      </peptide>
      <peptide id="sp|Q9Y237|PIN4_HUMAN.FN[Dea]EVAAQYSEDKAR.3.0.1544.False" updatedrts="28.4884306772418" scores="21634307844003.6" fdr="0" recomputedscores="4.28477934534626" predictedrts="28.4910249680316" irts="29.008535635832" pwhh="4.6301097736074714">
        <fragment mz="705.3526001" charge="1" ion="y6" responses="3974.5062537176" signaltonoises="22.0744685455525" noises="14.9404040886124" />
        <fragment mz="868.4158936" charge="1" ion="y7" responses="4872.91834831087" signaltonoises="31.2394308622859" noises="14.8402806796879" />
        <fragment mz="683.8334961" charge="2" ion="y12" responses="3539.52760089633" signaltonoises="38.464961415997" noises="8.88335724610173" />
        <fragment mz="1138.548706" charge="1" ion="y10" responses="1332.15702345021" signaltonoises="611.630207454572" noises="0.225653851958341" />
        <fragment mz="618.3205566" charge="1" ion="y5" responses="751.068612969358" signaltonoises="5.77573168480639" noises="28.593964778048" />
        <fragment mz="1067.511597" charge="1" ion="y9" responses="1213.50481879576" signaltonoises="25.875407539525" noises="4.11429808511249" />
        <decoy>
          <peptide id="sp|Q9Y237|PIN4_HUMAN.AKDESYQAAVEN[Dea]FR.3.0.1544.True" updatedrts="26.4400815365492" scores="69159886.8048946" fdr="1" recomputedscores="-1.26581777708507" predictedrts="28.4910249680316" irts="26.9838153690612" pwhh="3.4109005242644845">
            <fragment mz="736.3624267578125" charge="1" ion="y6" responses="570.101348932758" signaltonoises="7.16303084474691" noises="13.1447314713082" />
            <fragment mz="807.3995361328125" charge="1" ion="y7" responses="204.495921461882" signaltonoises="3.38043966139314" noises="11.6722504118375" />
            <fragment mz="715.31512451171875" charge="2" ion="y12" responses="0" signaltonoises="1" noises="15.4140577309117" />
            <fragment mz="1185.553466796875" charge="1" ion="y10" responses="61.1031986472967" signaltonoises="4.85559348497164" noises="3.40059075827164" />
            <fragment mz="665.3253173828125" charge="1" ion="y5" responses="539.371539740556" signaltonoises="5.10009164796291" noises="15.3304789592336" />
            <fragment mz="1098.521484375" charge="1" ion="y9" responses="116.437229484753" signaltonoises="9.55159398538001" noises="3.69145135368936" />
          </peptide>
        </decoy>
      </peptide>
    </protein>
    <protein id="sp|Q99943|PLCA_HUMAN">
      <peptide id="sp|Q99943|PLCA_HUMAN.YLYGIRVEVR.2.0.9999.False" updatedrts="74.8851828927725" scores="1237592671391.09" fdr="0" recomputedscores="3.16311851854712" predictedrts="75.2064843981329" irts="74.8700748904928" pwhh="4.8904772316996032">
        <fragment mz="991.5683594" charge="1" ion="y8" responses="45617.4181152282" signaltonoises="301.444520060426" noises="14.206515325497" />
        <fragment mz="771.4835205" charge="1" ion="y6" responses="13403.3743145342" signaltonoises="102.762873755365" noises="11.438358382314" />
        <fragment mz="658.3994751" charge="1" ion="y5" responses="9618.26836262589" signaltonoises="52.7547165432315" noises="16.5409750339612" />
        <fragment mz="1104.652344" charge="1" ion="y9" responses="3073.83210110572" signaltonoises="57.4550755916308" noises="3.96798236881748" />
        <fragment mz="994.5356445" charge="1" ion="b8" responses="0" signaltonoises="1" noises="14.1601374964809" />
        <fragment mz="497.2394714" charge="1" ion="b4" responses="0" signaltonoises="1" noises="14.7080316512941" />
        <decoy>
          <peptide id="sp|Q99943|PLCA_HUMAN.VEVRIGYLYR.2.0.9999.True" updatedrts="75.7487524695804" scores="4217784349.91941" fdr="0.120454545454545" recomputedscores="0.701117511330764" predictedrts="75.2064843981329" irts="75.7236827004087" pwhh="2.9727471218347454">
            <fragment mz="1039.604736328125" charge="1" ion="y8" responses="272.93456932857" signaltonoises="11.6084695356602" noises="4.86112898325832" />
            <fragment mz="784.4351806640625" charge="1" ion="y6" responses="890.851584890213" signaltonoises="9.00486149912756" noises="17.4146789167835" />
            <fragment mz="671.35113525390625" charge="1" ion="y5" responses="489.257463547019" signaltonoises="5.92114094292731" noises="20.7396175734965" />
            <fragment mz="1168.6473388671875" charge="1" ion="y9" responses="177.533272364688" signaltonoises="13.8691183487206" noises="3.7649520081744" />
            <fragment mz="930.54071044921875" charge="1" ion="b8" responses="6805.58130078312" signaltonoises="30.8201444378425" noises="9.55779869112671" />
            <fragment mz="484.28781127929688" charge="1" ion="b4" responses="395.501935352282" signaltonoises="4.79709263346339" noises="16.3597387601082" />
          </peptide>
        </decoy>
      </peptide>
    </protein>
    <protein id="sp|P63279|UBC9_HUMAN">
      <peptide id="sp|P63279|UBC9_HUMAN.MLFKDDYPSSPPK.3.1.False" updatedrts="39.851888109672" scores="1896680385929.26" fdr="0.323109843081312" recomputedscores="0.0767934768013873" predictedrts="39.2916462861491" irts="40.2409091150174" pwhh="7.1903510537093975">
        <fragment mz="612.335144" charge="1" ion="y6" responses="27127.2490538032" signaltonoises="56.3583639331162" noises="31.3681368247399" />
        <fragment mz="913.4124146" charge="1" ion="b7" responses="11664.36117618" signaltonoises="57.3732593803283" noises="17.920377744009" />
        <fragment mz="641.2946167" charge="2" ion="b11" responses="11007.9200776908" signaltonoises="29.4562230413491" noises="23.8934135601359" />
        <fragment mz="750.3490601" charge="1" ion="b6" responses="11715.2543887388" signaltonoises="27.1480327331787" noises="20.8181116167069" />
        <fragment mz="640.8115234" charge="2" ion="y11" responses="8200.08444683351" signaltonoises="33.3867955059718" noises="17.0106961290871" />
        <fragment mz="1005.452393" charge="1" ion="y9" responses="5655.57742477572" signaltonoises="34.5007023449446" noises="13.1313031465603" />
        <decoy>
          <peptide id="sp|P63279|UBC9_HUMAN.PPSSPYDDKFLMK.3.1.True" updatedrts="40.3029054376616" scores="82536598.3269221" fdr="1" recomputedscores="-4.27935268876475" predictedrts="39.2916462861491" irts="40.6867237012635" pwhh="5.8266512201008309">
            <fragment mz="781.42767333984375" charge="1" ion="y6" responses="4248.68752203046" signaltonoises="22.1242699130316" noises="15.3333999384996" />
            <fragment mz="744.31988525390625" charge="1" ion="b7" responses="440.648474077582" signaltonoises="5.68167089676283" noises="19.5057780655202" />
            <fragment mz="624.30078125" charge="2" ion="b11" responses="262.517500210718" signaltonoises="3.88971604306675" noises="23.8568310089409" />
            <fragment mz="629.29296875" charge="1" ion="b6" responses="228.253942425677" signaltonoises="3.86551971188732" noises="31.9182202175457" />
            <fragment mz="665.821044921875" charge="2" ion="y11" responses="279.909197580921" signaltonoises="3.38774392327464" noises="17.1472201204976" />
            <fragment mz="1156.5706787109375" charge="1" ion="y9" responses="0" signaltonoises="1" noises="5.56815809720707" />
          </peptide>
        </decoy>
      </peptide>
      <peptide id="sp|P63279|UBC9_HUMAN.GTPWEGGLFK.2.0.1926.False" updatedrts="56.5046054028627" scores="57592932913.979" fdr="0" recomputedscores="2.29622139340661" predictedrts="56.4152771201378" irts="56.7015278301091" pwhh="7.5823565615597479">
        <fragment mz="933.4828491" charge="1" ion="y8" responses="16873.5523777131" signaltonoises="61.9053422056691" noises="18.6207325720197" />
        <fragment mz="650.3508301" charge="1" ion="y6" responses="12888.626940552" signaltonoises="34.3675253442073" noises="29.8712114227805" />
        <fragment mz="798.3780518" charge="1" ion="b8" responses="539.602368671889" signaltonoises="4.52888278908019" noises="19.8894827442916" />
        <fragment mz="343.1506348" charge="2" ion="b7" responses="194.620823346464" signaltonoises="3.20137826051048" noises="32.8609856416614" />
        <fragment mz="204.1362762" charge="2" ion="y3" responses="10243.1990947991" signaltonoises="21.5634609591218" noises="34.2836426202034" />
        <fragment mz="294.1812134" charge="1" ion="y2" responses="1814.66190900295" signaltonoises="5.78378132123634" noises="28.0012385935088" />
        <decoy>
          <peptide id="sp|P63279|UBC9_HUMAN.FLGGEWPTGK.2.0.1926.True" updatedrts="57.3427721097653" scores="1200701.01818533" fdr="1" recomputedscores="-2.13665858729587" predictedrts="56.4152771201378" irts="57.5300258066915" pwhh="1.0728716846670305">
            <fragment mz="831.3995361328125" charge="1" ion="y8" responses="327.931018012785" signaltonoises="5.17262451044973" noises="16.7023288001285" />
            <fragment mz="717.35662841796875" charge="1" ion="y6" responses="705.532144920949" signaltonoises="3.94346673731553" noises="31.4081922542952" />
            <fragment mz="888.425048828125" charge="1" ion="b8" responses="302.410814734786" signaltonoises="6.44518320833815" noises="18.949187140043" />
            <fragment mz="394.19232177734375" charge="2" ion="b7" responses="1730.59373562427" signaltonoises="10.011570535872" noises="16.0186625748889" />
            <fragment mz="153.0946044921875" charge="2" ion="y3" responses="96.8964406013965" signaltonoises="7.22508330529523" noises="2.56018104547846" />
            <fragment mz="204.13426208496094" charge="1" ion="y2" responses="0" signaltonoises="1" noises="35.6316381009735" />
          </peptide>
        </decoy>
      </peptide>
    </protein>
    <protein id="sp|P62266|RS23_HUMAN">
      <peptide id="sp|P62266|RS23_HUMAN.VANVSLLALYK.2.1.False" updatedrts="60.6805597872847" scores="951759846924084" fdr="0" recomputedscores="6.69407602003186" predictedrts="60.4892628659484" irts="60.8293102024005" pwhh="7.1337302731004586">
        <fragment mz="807.4974365" charge="1" ion="y7" responses="67177.927522259" signaltonoises="342.39995608606" noises="13.7083330134169" />
        <fragment mz="1020.608826" charge="1" ion="y9" responses="29121.858343219" signaltonoises="198.992982121703" noises="9.75354622191918" />
        <fragment mz="906.5658569" charge="1" ion="y8" responses="15274.536484462" signaltonoises="125.881192480455" noises="7.86150987603106" />
        <fragment mz="720.4654541" charge="1" ion="y6" responses="14553.1099621263" signaltonoises="126.95249341134" noises="7.82003185543553" />
        <fragment mz="1091.645874" charge="1" ion="y10" responses="11716.2089967359" signaltonoises="196.690089205285" noises="3.89343068444333" />
        <fragment mz="607.3813477" charge="1" ion="y5" responses="12493.8373288548" signaltonoises="80.5809901070632" noises="10.5286122323999" />
        <decoy>
          <peptide id="sp|P62266|RS23_HUMAN.YLALLSVNAVK.2.1.True" updatedrts="58.709716832381" scores="13185628.6027922" fdr="1" recomputedscores="-3.2171834684629" predictedrts="60.4892628659484" irts="58.881202043424" pwhh="1.9128183405107435">
            <fragment mz="730.44573974609375" charge="1" ion="y7" responses="0" signaltonoises="1" noises="12.2589776117195" />
            <fragment mz="914.56695556640625" charge="1" ion="y9" responses="874.968701182105" signaltonoises="9.57516825190651" noises="8.17856317083472" />
            <fragment mz="843.52984619140625" charge="1" ion="y8" responses="93.3186314875032" signaltonoises="3.50894015831791" noises="14.3754242679774" />
            <fragment mz="617.3616943359375" charge="1" ion="y6" responses="761.357628597418" signaltonoises="10.6038164613686" noises="17.3306291500208" />
            <fragment mz="1027.6510009765625" charge="1" ion="y10" responses="67.2840824181606" signaltonoises="7.79565959807016" noises="2.26118209517878" />
            <fragment mz="530.32965087890625" charge="1" ion="y5" responses="0" signaltonoises="1" noises="16.0256602051867" />
          </peptide>
        </decoy>
      </peptide>
      <peptide id="sp|P62266|RS23_HUMAN.VAN[dAm]VSLLALYK.2.0.9883.False" updatedrts="60.6816066431773" scores="2.26307341379727E+15" fdr="0" recomputedscores="7.07024728394173" predictedrts="60.4452349791998" irts="60.8303449822142" pwhh="7.1337302731004586">
        <fragment mz="807.4974365" charge="1" ion="y7" responses="67177.927522259" signaltonoises="359.378389001348" noises="13.0606980426679" />
        <fragment mz="906.5658569" charge="1" ion="y8" responses="15274.536484462" signaltonoises="125.64482605267" noises="7.87629915995764" />
        <fragment mz="720.4654541" charge="1" ion="y6" responses="14553.1099621263" signaltonoises="125.846724434554" noises="7.88874360508236" />
        <fragment mz="607.3813477" charge="1" ion="y5" responses="12493.8373288548" signaltonoises="78.7841877033522" noises="10.7687344741643" />
        <fragment mz="1074.619385" charge="1" ion="y10" responses="0" signaltonoises="1" noises="8.74626185867975" />
        <fragment mz="494.2973022" charge="1" ion="y4" responses="13197.2879445063" signaltonoises="46.6127799871995" noises="19.7034747113232" />
        <decoy>
          <peptide id="sp|P62266|RS23_HUMAN.YLALLSVN[dAm]AVK.2.0.9883.True" updatedrts="59.6771733294823" scores="23318503.2002628" fdr="1" recomputedscores="-2.99884936517001" predictedrts="60.4452349791998" irts="59.8374983788416" pwhh="6.42892108614388">
            <fragment mz="713.419189453125" charge="1" ion="y7" responses="777.388048579086" signaltonoises="5.91579849549851" noises="19.7090669652962" />
            <fragment mz="826.5032958984375" charge="1" ion="y8" responses="1034.09787039509" signaltonoises="10.1085032049704" noises="13.2976085211542" />
            <fragment mz="600.33514404296875" charge="1" ion="y6" responses="1319.51097215754" signaltonoises="5.31958136967998" noises="30.406327353907" />
            <fragment mz="513.3031005859375" charge="1" ion="y5" responses="1990.16833557557" signaltonoises="9.94908896680625" noises="20.9428645609739" />
            <fragment mz="1010.6244506835938" charge="1" ion="y10" responses="137.00983641029" signaltonoises="12.1105428076425" noises="2.65944943997615" />
            <fragment mz="414.23471069335938" charge="1" ion="y4" responses="0" signaltonoises="1" noises="22.4617436110881" />
          </peptide>
        </decoy>
      </peptide>
    </protein>
    <protein id="sp|P58397|ATS12_HUMAN">
      <peptide id="sp|P58397|ATS12_HUMAN.RS[Pho]ISKER.2.1.False" updatedrts="45.62269683362" scores="62100873.6945844" fdr="1" recomputedscores="-1.59744087934054" predictedrts="45.258800812043" irts="45.9451482737207" pwhh="3.2995972994207321">
        <fragment mz="652.3178101" charge="1" ion="b5" responses="0" signaltonoises="1" noises="40.4123593696528" />
        <fragment mz="524.2228394" charge="1" ion="b4" responses="1527.05149387269" signaltonoises="8.85746205770742" noises="30.6974255198879" />
        <fragment mz="632.3726196" charge="1" ion="y5" responses="492.565150447444" signaltonoises="4.89327857242563" noises="31.9702645402826" />
        <fragment mz="432.2565002" charge="1" ion="y3" responses="0" signaltonoises="1" noises="33.5764921983204" />
        <fragment mz="400.1891174" charge="2" ion="y6" responses="746.811681711014" signaltonoises="7.56219822262573" noises="22.254048693764" />
        <fragment mz="304.1615601" charge="1" ion="y2" responses="730.276599247308" signaltonoises="5.64866609291864" noises="26.1431940691214" />
        <decoy>
          <peptide id="sp|P58397|ATS12_HUMAN.EKSIS[Pho]RR.2.1.True" updatedrts="45.1858743141157" scores="21597827.3598569" fdr="1" recomputedscores="-2.05612852427088" predictedrts="45.258800812043" irts="45.5133647507597" pwhh="6.936391477673399">
            <fragment mz="625.25927734375" charge="1" ion="b5" responses="533.053797166964" signaltonoises="6.15816912772679" noises="17.8365888944728" />
            <fragment mz="458.26092529296875" charge="1" ion="b4" responses="554.827447306" signaltonoises="5.54732338635812" noises="24.5788276084029" />
            <fragment mz="698.33453369140625" charge="1" ion="y5" responses="0" signaltonoises="1" noises="29.0595176229495" />
            <fragment mz="498.21841430664063" charge="1" ion="y3" responses="0" signaltonoises="1" noises="24.1960126494179" />
            <fragment mz="413.7183837890625" charge="2" ion="y6" responses="194.482855917172" signaltonoises="3.60739228734358" noises="15.6808054201183" />
            <fragment mz="331.22006225585938" charge="1" ion="y2" responses="2360.83746960593" signaltonoises="10.5731889312966" noises="18.9402366722601" />
          </peptide>
        </decoy>
      </peptide>
    </protein>
    <protein id="sp|P30419|NMT1_HUMAN">
      <peptide id="sp|P30419|NMT1_HUMAN.AIELFSVGQGPAK.2.0.9971.False" updatedrts="54.990992853123" scores="1591015248.90157" fdr="0.19409594095941" recomputedscores="0.438498730517144" predictedrts="54.8530560099089" irts="55.2053756631692" pwhh="12.911085971263013">
        <fragment mz="743.4046021" charge="1" ion="y8" responses="27475.4266783638" signaltonoises="36.289680771363" noises="28.6942593440342" />
        <fragment mz="890.4730225" charge="1" ion="y9" responses="10194.4272528266" signaltonoises="41.3128446525286" noises="21.616355291452" />
        <fragment mz="1132.599731" charge="1" ion="y11" responses="2774.59080869952" signaltonoises="26.7546590229966" noises="11.6694467130126" />
        <fragment mz="574.3235474" charge="1" ion="b5" responses="0" signaltonoises="1" noises="22.1924607521333" />
        <fragment mz="427.2550964" charge="1" ion="b4" responses="3763.87146362339" signaltonoises="13.8802944375598" noises="17.4887585368448" />
        <fragment mz="557.3041992" charge="1" ion="y6" responses="11506.9094799523" signaltonoises="33.7077436769884" noises="22.4048426493693" />
        <decoy>
          <peptide id="sp|P30419|NMT1_HUMAN.APGQGVSFLEIAK.2.0.9971.True" updatedrts="54.973506575114" scores="376836809.691756" fdr="0.447148817802503" recomputedscores="-0.187022293203031" predictedrts="54.8530560099089" irts="55.188091099336" pwhh="7.2209247518126976">
            <fragment mz="906.52947998046875" charge="1" ion="y8" responses="78.2733275711998" signaltonoises="3.16491010642166" noises="12.8997289340824" />
            <fragment mz="963.55096435546875" charge="1" ion="y9" responses="243.940544739089" signaltonoises="3.78761017260579" noises="20.4270756856141" />
            <fragment mz="1148.6309814453125" charge="1" ion="y11" responses="163.561833813154" signaltonoises="3.63406785063786" noises="10.72668841511" />
            <fragment mz="411.19866943359375" charge="1" ion="b5" responses="572.38080440493" signaltonoises="5.27997375141343" noises="26.6322547048821" />
            <fragment mz="354.17718505859375" charge="1" ion="b4" responses="1988.34164087327" signaltonoises="6.67378535179301" noises="23.9416687950247" />
            <fragment mz="720.4290771484375" charge="1" ion="y6" responses="110.475846321489" signaltonoises="3.02443923855092" noises="19.7500471924458" />
          </peptide>
        </decoy>
      </peptide>
    </protein>
    <protein id="sp|P28799|GRN_HUMAN">
      <peptide id="sp|P28799|GRN_HUMAN.SRC[CAM]PDGSTC[CAM]C[CAM]ELPSGK.3.1.False" updatedrts="21.982622519577" scores="886023192056.941" fdr="0" recomputedscores="3.67618448544467" predictedrts="21.8033589315141" irts="22.5777756804797" pwhh="7.8171774652355017">
        <fragment mz="760.3042603" charge="1" ion="b7" responses="1001.98080899927" signaltonoises="24.4459764623886" noises="3.6951500177629" />
        <fragment mz="1051.454712" charge="1" ion="y9" responses="479.885869351608" signaltonoises="750.571872574809" noises="0.0499810909090909" />
        <fragment mz="630.3457031" charge="1" ion="y6" responses="1403.9454938746" signaltonoises="138.551995727258" noises="0.947418924222268" />
        <fragment mz="790.3763428" charge="1" ion="y7" responses="2011.73245918391" signaltonoises="48.7034097826197" noises="3.47740107746793" />
        <fragment mz="861.3519287" charge="1" ion="b8" responses="698.136777605537" signaltonoises="42.1914072214777" noises="2.0647256371188" />
        <fragment mz="950.4070435" charge="1" ion="y8" responses="1834.58846768863" signaltonoises="67.0923615110117" noises="2.40252342053647" />
        <decoy>
          <peptide id="sp|P28799|GRN_HUMAN.GSPLEC[CAM]C[CAM]TSGDPC[CAM]RSK.3.1.True" updatedrts="23.9134941468794" scores="315359.31984082" fdr="1" recomputedscores="-3.07667874496599" predictedrts="21.8033589315141" irts="24.4863736038835" pwhh="3.1906852695207881">
            <fragment mz="804.301513671875" charge="1" ion="b7" responses="354.509872757812" signaltonoises="23.4183184627426" noises="2.87103192682036" />
            <fragment mz="1007.4574584960938" charge="1" ion="y9" responses="35.7935255620462" signaltonoises="6.42016794612615" noises="2.34021012165193" />
            <fragment mz="762.3563232421875" charge="1" ion="y6" responses="404.71610580764" signaltonoises="16.5905926718893" noises="2.85157102741926" />
            <fragment mz="819.37774658203125" charge="1" ion="y7" responses="386.749841255991" signaltonoises="10.8329401069837" noises="4.26516978096654" />
            <fragment mz="905.34918212890625" charge="1" ion="b8" responses="0" signaltonoises="1" noises="0.112049131863712" />
            <fragment mz="906.4097900390625" charge="1" ion="y8" responses="317.275340641112" signaltonoises="14.9707746820847" noises="3.25138114848493" />
          </peptide>
        </decoy>
      </peptide>
      <peptide id="sp|P28799|GRN_HUMAN.[PGQ]-QHC[CAM]C[CAM]PAGYTC[CAM]NVK.2.0.2564.False" updatedrts="26.0029139162882" scores="63711937.1382756" fdr="0.536568694463431" recomputedscores="-0.395078396903528" predictedrts="25.8563019373345" irts="26.5516907262775" pwhh="5.5242010466606972">
        <fragment mz="1009.477112" charge="1" ion="y9" responses="1022.89384267587" signaltonoises="29.1566198873748" noises="3.5791243598888" />
        <fragment mz="409.1288757" charge="1" ion="b3" responses="920.002549122315" signaltonoises="500.853850023309" noises="0.155195576875841" />
        <fragment mz="569.1594849" charge="1" ion="b4" responses="500.059233571258" signaltonoises="24.6333304611465" noises="2.32362973817779" />
        <fragment mz="249.0982208" charge="1" ion="b2" responses="559.996119493659" signaltonoises="985.65315530469" noises="0.0928619759432923" />
        <fragment mz="794.270874" charge="1" ion="b7" responses="166.083944368409" signaltonoises="14.8643258099443" noises="2.37380078114955" />
        <decoy>
          <peptide id="sp|P28799|GRN_HUMAN.[PGQ]-QVNC[CAM]TYGAPC[CAM]C[CAM]HK.2.0.2564.True" updatedrts="23.4473333333333" scores="74767885.0299492" fdr="0.298850574712644" recomputedscores="0.142213024674284" predictedrts="25.8563019373345" irts="24.0255902208114" pwhh="4.7791081481731448">
            <fragment mz="1093.455322265625" charge="1" ion="y9" responses="83.3677123004992" signaltonoises="148.392257869609" noises="0.111219630283245" />
            <fragment mz="325.150634765625" charge="1" ion="b3" responses="1487.52333102064" signaltonoises="41.5493660722407" noises="5.57742129989001" />
            <fragment mz="485.18130493164063" charge="1" ion="b4" responses="1179.49929967645" signaltonoises="39.7393906196549" noises="4.04721693892798" />
            <fragment mz="211.10771179199219" charge="1" ion="b2" responses="26.4226600418902" signaltonoises="5.43509518396449" noises="2.49141127372591" />
            <fragment mz="806.31378173828125" charge="1" ion="b7" responses="704.005810918549" signaltonoises="34.8637176652098" noises="4.19026839245771" />
          </peptide>
        </decoy>
      </peptide>
    </protein>
    <protein id="sp|P26196|DDX6_HUMAN">
      <peptide id="sp|P26196|DDX6_HUMAN.GPVKPTGGPGGGGTQTQQQMNQLK.3.0.9987.False" updatedrts="28.1463878847633" scores="473865885.977279" fdr="0.183567727609178" recomputedscores="0.469021848444499" predictedrts="28.1422314359932" irts="28.6704385017663" pwhh="4.7936911217214027">
        <fragment mz="889.4559937" charge="1" ion="y7" responses="1044.04269252208" signaltonoises="42.5162841246329" noises="2.93866337461517" />
        <fragment mz="1118.562256" charge="1" ion="y9" responses="2014.98402750403" signaltonoises="2219.86553123281" noises="0.105076974505491" />
        <fragment mz="1019.526855" charge="1" ion="b13" responses="759.683708127977" signaltonoises="714.367539676462" noises="0.12227959981901" />
        <fragment mz="1017.514587" charge="1" ion="y8" responses="1188.78774279989" signaltonoises="45.0903860376671" noises="1.88587555872309" />
        <fragment mz="962.5054321" charge="1" ion="b12" responses="623.387861194912" signaltonoises="674.235435456913" noises="0.157457315147029" />
        <fragment mz="867.4318848" charge="2" ion="b19" responses="0" signaltonoises="1" noises="1.31610399275744" />
        <decoy>
          <peptide id="sp|P26196|DDX6_HUMAN.LQNMQQQTQTGGGGPGGTPKVPGK.3.0.9987.True" updatedrts="27.8562666666667" scores="31990764.5147204" fdr="0.664897146648971" recomputedscores="-0.667357860263392" predictedrts="28.1422314359932" irts="28.3836639971514" pwhh="8.9449922605164147">
            <fragment mz="726.45086669921875" charge="1" ion="y7" responses="191.232311747932" signaltonoises="375.321783321852" noises="0.0499810909090909" />
            <fragment mz="840.4937744140625" charge="1" ion="y9" responses="18.8919812721854" signaltonoises="138.044270364564" noises="0.0582603705232939" />
            <fragment mz="1372.62744140625" charge="1" ion="b13" responses="38.8499972292914" signaltonoises="330.484680254878" noises="0.0499810909090909" />
            <fragment mz="783.4722900390625" charge="1" ion="y8" responses="55.577338130556" signaltonoises="149.083829669964" noises="0.110789428951292" />
            <fragment mz="1315.60595703125" charge="1" ion="b12" responses="0" signaltonoises="1" noises="0.0499810909090909" />
            <fragment mz="919.9261474609375" charge="2" ion="b19" responses="38.8488794963347" signaltonoises="13.8018249625961" noises="1.19679715491578" />
          </peptide>
        </decoy>
      </peptide>
    </protein>
    <protein id="sp|P19623|SPEE_HUMAN">
      <peptide id="sp|P19623|SPEE_HUMAN.AAFVLPEFAR.2.1.False" updatedrts="63.7563348604824" scores="2.17255047724538E+17" fdr="0" recomputedscores="7.77424725522673" predictedrts="63.7061818586416" irts="63.8696044584012" pwhh="11.778042041492032">
        <fragment mz="619.3198242" charge="1" ion="y5" responses="95394.1752621376" signaltonoises="136.073548240702" noises="31.5410774366639" />
        <fragment mz="732.4039307" charge="1" ion="y6" responses="38626.3066349001" signaltonoises="75.6431811738208" noises="27.5246072133819" />
        <fragment mz="831.47229" charge="1" ion="y7" responses="20504.3330538398" signaltonoises="59.7085080267142" noises="18.610557068289" />
        <fragment mz="502.3023987" charge="1" ion="b5" responses="5817.45918492438" signaltonoises="18.6498965715567" noises="16.5424529751817" />
        <fragment mz="389.2183228" charge="1" ion="b4" responses="15542.8722220594" signaltonoises="41.0463214659901" noises="18.4649881673864" />
        <fragment mz="290.1499329" charge="1" ion="b3" responses="22782.38686406" signaltonoises="59.3706667631501" noises="18.3030915632696" />
        <decoy>
          <peptide id="sp|P19623|SPEE_HUMAN.AFEPLVFAAR.2.1.True" updatedrts="62.84265" scores="9182727.4868508" fdr="1" recomputedscores="-2.55613842891437" predictedrts="63.7061818586416" irts="62.9664594731499" pwhh="2.8337776721312671">
            <fragment mz="563.33001708984375" charge="1" ion="y5" responses="233.00959689104" signaltonoises="5.66436265185054" noises="20.3936049528065" />
            <fragment mz="676.4140625" charge="1" ion="y6" responses="124.769028486228" signaltonoises="3.68087323821487" noises="12.7748007588966" />
            <fragment mz="773.46685791015625" charge="1" ion="y7" responses="389.655759195018" signaltonoises="6.54651226197843" noises="13.6724703470129" />
            <fragment mz="558.292236328125" charge="1" ion="b5" responses="0" signaltonoises="1" noises="26.1981616088979" />
            <fragment mz="445.20816040039063" charge="1" ion="b4" responses="0" signaltonoises="1" noises="20.4147439261574" />
            <fragment mz="348.1553955078125" charge="1" ion="b3" responses="609.57458580627" signaltonoises="8.34690883286258" noises="13.8840461339986" />
          </peptide>
        </decoy>
      </peptide>
      <peptide id="sp|P19623|SPEE_HUMAN.NPSTNFQEPVQ[Dea]PLTQQQVAQMQLK.3.0.6367.False" updatedrts="58.2781228683527" scores="175983251.168065" fdr="0.466389466389466" recomputedscores="-0.220325543725113" predictedrts="58.3528986884503" irts="58.4545867615738" pwhh="5.0518803782846087">
        <fragment mz="1512.820313" charge="1" ion="y13" responses="1934.75639460375" signaltonoises="81.1846720587521" noises="2.49110455871296" />
        <fragment mz="1073.577148" charge="1" ion="y9" responses="1099.40761542076" signaltonoises="14.9896407997626" noises="9.14090646152858" />
        <fragment mz="969.9632568" charge="2" ion="b17" responses="442.569787849675" signaltonoises="21.9638706124142" noises="2.42612308583198" />
        <fragment mz="1114.516357" charge="1" ion="b10" responses="956.82516982542" signaltonoises="12.1607919097543" noises="12.7603801519816" />
        <fragment mz="1302.683472" charge="1" ion="y11" responses="1442.83779911605" signaltonoises="44.2385083493974" noises="4.48500749875649" />
        <fragment mz="1184.565552" charge="2" ion="b21" responses="1081.86454283123" signaltonoises="9.34680256955697" noises="10.8499285886343" />
        <decoy>
          <peptide id="sp|P19623|SPEE_HUMAN.LQMQAVQQQTLPQ[Dea]VPEQFNTSPNK.3.0.6367.True" updatedrts="56.5408500200069" scores="42191653.4121973" fdr="0.818447547905164" recomputedscores="-0.931562995499338" predictedrts="58.3528986884503" irts="56.7373543449523" pwhh="2.0440993922850024">
            <fragment mz="1486.71728515625" charge="1" ion="y13" responses="0" signaltonoises="1" noises="4.6798510676644" />
            <fragment mz="1064.500732421875" charge="1" ion="y9" responses="208.144620420412" signaltonoises="4.11909072148838" noises="13.715853396149" />
            <fragment mz="974.99346923828125" charge="2" ion="b17" responses="77.6863688521575" signaltonoises="450.667426458318" noises="0.073304542245529" />
            <fragment mz="1156.577880859375" charge="1" ion="b10" responses="0" signaltonoises="1" noises="9.3886892181453" />
            <fragment mz="1260.6219482421875" charge="1" ion="y11" responses="418.431211292618" signaltonoises="6.66613304278154" noises="7.95295174761241" />
            <fragment mz="1199.5889892578125" charge="2" ion="b21" responses="119.481613264226" signaltonoises="3.4717954281707" noises="12.3542341832514" />
          </peptide>
        </decoy>
      </peptide>
    </protein>
    <protein id="sp|P06454|PTMA_HUMAN">
      <peptide id="sp|P06454|PTMA_HUMAN.[1Ac]-SD[Dhy]AAVDTSSEITTK.2.0.9998.False" updatedrts="38.3581048527233" scores="1285604.12229669" fdr="1" recomputedscores="-3.52579391070434" predictedrts="36.4794459536987" irts="38.764357498683" pwhh="4.1507524803637734">
        <fragment mz="981.4735107" charge="1" ion="y9" responses="4151.10932083795" signaltonoises="26.765292359645" noises="11.945044421707" />
        <fragment mz="1080.54187" charge="1" ion="y10" responses="59.1965761953475" signaltonoises="3.39613015060083" noises="9.42194435308247" />
        <fragment mz="866.4465332" charge="1" ion="y8" responses="0" signaltonoises="1" noises="10.5090443177745" />
        <fragment mz="1151.578979" charge="1" ion="y11" responses="133.101603444912" signaltonoises="4.54381873475798" noises="5.54324875266102" />
        <fragment mz="1100.474243" charge="1" ion="b11" responses="346.8503330123" signaltonoises="7.50215439257636" noises="8.38876673637404" />
        <fragment mz="1222.616089" charge="1" ion="y12" responses="179.610217803145" signaltonoises="11.1169485308012" noises="2.92090264919247" />
        <decoy>
          <peptide id="sp|P06454|PTMA_HUMAN.[1Ac]-TTIESSTDVAAD[Dhy]SK.2.0.9998.True" updatedrts="35.4334989639148" scores="280113347.851431" fdr="0.911311053984576" recomputedscores="-1.07007196181189" predictedrts="36.4794459536987" irts="35.8734886044352" pwhh="7.1378522938858078">
            <fragment mz="875.4105224609375" charge="1" ion="y9" responses="1463.70474992905" signaltonoises="7.78762464539667" noises="16.5579781466694" />
            <fragment mz="962.4425048828125" charge="1" ion="y10" responses="132.765587333596" signaltonoises="4.30174581187432" noises="13.058454016385" />
            <fragment mz="788.37847900390625" charge="1" ion="y8" responses="473.082238610101" signaltonoises="6.66826830843056" noises="12.231544964117" />
            <fragment mz="1091.485107421875" charge="1" ion="y11" responses="752.270667417837" signaltonoises="10.9843196690088" noises="10.179301129883" />
            <fragment mz="1118.5211181640625" charge="1" ion="b11" responses="306.914353225818" signaltonoises="6.50148740366714" noises="8.01586587747756" />
            <fragment mz="1204.5692138671875" charge="1" ion="y12" responses="540.968481002344" signaltonoises="7.32089278100181" noises="7.11500701029576" />
          </peptide>
        </decoy>
      </peptide>
      <peptide id="sp|P06454|PTMA_HUMAN.[1Ac]-SDAAVDTSSEITTK.2.0.9996.False" updatedrts="36.4859687444012" scores="194159078563699" fdr="0" recomputedscores="5.32173139401818" predictedrts="36.3630027146187" irts="36.9138175465968" pwhh="9.1921453127326735">
        <fragment mz="1151.578979" charge="1" ion="y11" responses="124765.374899388" signaltonoises="426.678449231367" noises="12.6697305329146" />
        <fragment mz="981.4735107" charge="1" ion="y9" responses="493106.132219088" signaltonoises="811.726985494679" noises="28.9786736095264" />
        <fragment mz="1080.54187" charge="1" ion="y10" responses="344322.531416122" signaltonoises="691.163665974234" noises="21.9599648120255" />
        <fragment mz="866.4465332" charge="1" ion="y8" responses="137509.847827075" signaltonoises="355.622781500292" noises="18.2144865096869" />
        <fragment mz="1118.484741" charge="1" ion="b11" responses="0" signaltonoises="1" noises="7.54641062417005" />
        <fragment mz="765.3988647" charge="1" ion="y7" responses="121002.629709027" signaltonoises="327.990602412501" noises="15.8217673061904" />
        <decoy>
          <peptide id="sp|P06454|PTMA_HUMAN.[1Ac]-TTIESSTDVAADSK.2.0.9996.True" updatedrts="35.5936342686784" scores="297343667.270242" fdr="0.57714479484571" recomputedscores="-0.471948297694043" predictedrts="36.3630027146187" irts="36.0317766572574" pwhh="10.649011436810126">
            <fragment mz="1109.4957275390625" charge="1" ion="y11" responses="1116.66106222049" signaltonoises="13.4337473450464" noises="9.8026617871009" />
            <fragment mz="893.42108154296875" charge="1" ion="y9" responses="3107.22262160761" signaltonoises="16.4788397990696" noises="11.1097628893584" />
            <fragment mz="980.453125" charge="1" ion="y10" responses="511.586934936324" signaltonoises="6.68605713252672" noises="9.93259523290546" />
            <fragment mz="806.3890380859375" charge="1" ion="y8" responses="0" signaltonoises="1" noises="10.2187664588487" />
            <fragment mz="1118.5211181640625" charge="1" ion="b11" responses="105.691729521319" signaltonoises="3.95984770288354" noises="7.21402057335824" />
            <fragment mz="705.34136962890625" charge="1" ion="y7" responses="198.222956561836" signaltonoises="4.49161491235499" noises="9.77748084076441" />
          </peptide>
        </decoy>
      </peptide>
      <peptide id="sp|P06454|PTMA_HUMAN.[1Ac]-SDAAVD[Oxi]TSSEITTK.2.0.9976.False" updatedrts="36.4808283002631" scores="121425803557197" fdr="0" recomputedscores="5.11788467793234" predictedrts="36.4579681955261" irts="36.9087364004095" pwhh="9.2126892764739914">
        <fragment mz="866.4465332" charge="1" ion="y8" responses="137509.847827075" signaltonoises="348.312805784734" noises="18.5967505316978" />
        <fragment mz="765.3988647" charge="1" ion="y7" responses="121002.629709027" signaltonoises="311.893065572888" noises="16.6383660388725" />
        <fragment mz="805.3210449" charge="1" ion="b8" responses="0" signaltonoises="1" noises="10.6851980076855" />
        <fragment mz="316.1139221" charge="1" ion="b3" responses="940593.300133186" signaltonoises="1200.717716829" noises="36.1744336591146" />
        <fragment mz="403.1641541" charge="2" ion="b8" responses="0" signaltonoises="1" noises="10.1389839004483" />
        <fragment mz="387.1510315" charge="1" ion="b4" responses="641256.330373494" signaltonoises="924.088406954057" noises="33.6698302870189" />
        <decoy>
          <peptide id="sp|P06454|PTMA_HUMAN.[1Ac]-TTIESSTD[Oxi]VAADSK.2.0.9976.True" updatedrts="34.4039712747718" scores="336322590.98929" fdr="0.562968005445882" recomputedscores="-0.444366086590134" predictedrts="36.4579681955261" irts="34.8558371035272" pwhh="2.4626267814952154">
            <fragment mz="822.38397216796875" charge="1" ion="y8" responses="124.879990440287" signaltonoises="5.36905615920717" noises="8.7573431567544" />
            <fragment mz="721.3363037109375" charge="1" ion="y7" responses="151.794502632936" signaltonoises="3.68078207095145" noises="12.9766666680858" />
            <fragment mz="893.37347412109375" charge="1" ion="b8" responses="0" signaltonoises="1" noises="8.85379048183486" />
            <fragment mz="358.197265625" charge="1" ion="b3" responses="86.270278211629" signaltonoises="4.16024701597725" noises="6.53071886386406" />
            <fragment mz="447.19036865234375" charge="2" ion="b8" responses="340.317607586925" signaltonoises="6.92009148139702" noises="9.50215081020907" />
            <fragment mz="487.2398681640625" charge="1" ion="b4" responses="0" signaltonoises="1" noises="13.8685680397888" />
          </peptide>
        </decoy>
      </peptide>
      <peptide id="sp|P06454|PTMA_HUMAN.[1Ac]-SDAAVD[Dhy]TSSEITTK.2.0.9976.False" updatedrts="35.3529707119612" scores="5829272684.08954" fdr="0.257153205360377" recomputedscores="0.248208605439685" predictedrts="36.4920513642889" irts="35.7938892917307" pwhh="3.0420233238356564">
        <fragment mz="1133.568481" charge="1" ion="y11" responses="175.063027264862" signaltonoises="4.82985419802667" noises="9.10367946009972" />
        <fragment mz="1062.531372" charge="1" ion="y10" responses="0" signaltonoises="1" noises="13.3877934924688" />
        <fragment mz="866.4465332" charge="1" ion="y8" responses="227.944228921806" signaltonoises="4.82635777190564" noises="9.80349281339493" />
        <fragment mz="765.3988647" charge="1" ion="y7" responses="158.317159230867" signaltonoises="5.19895070821262" noises="7.86238988730264" />
        <fragment mz="771.3155518" charge="1" ion="b8" responses="386.777399005254" signaltonoises="9.07904345069244" noises="8.30238630172283" />
        <fragment mz="963.4629517" charge="1" ion="y9" responses="0" signaltonoises="1" noises="18.001055736733" />
        <decoy>
          <peptide id="sp|P06454|PTMA_HUMAN.[1Ac]-TTIESSTD[Dhy]VAADSK.2.0.9976.True" updatedrts="37.9814746516838" scores="8167359.6062934" fdr="1" recomputedscores="-2.59445567673377" predictedrts="36.4920513642889" irts="38.3920719415125" pwhh="3.1684129075640337">
            <fragment mz="1091.485107421875" charge="1" ion="y11" responses="317.187772045602" signaltonoises="6.39633686890792" noises="11.7781564026024" />
            <fragment mz="962.4425048828125" charge="1" ion="y10" responses="1297.44697771032" signaltonoises="17.9117565194195" noises="11.1939222493244" />
            <fragment mz="788.37847900390625" charge="1" ion="y8" responses="0" signaltonoises="1" noises="10.613667670774" />
            <fragment mz="687.330810546875" charge="1" ion="y7" responses="244.460407046724" signaltonoises="6.22945156010616" noises="12.4504276470733" />
            <fragment mz="859.36798095703125" charge="1" ion="b8" responses="0" signaltonoises="1" noises="10.6430503222779" />
            <fragment mz="875.4105224609375" charge="1" ion="y9" responses="165.667872007507" signaltonoises="3.43873712280599" noises="13.8065626752132" />
          </peptide>
        </decoy>
      </peptide>
      <peptide id="sp|P06454|PTMA_HUMAN.S[Pho]DAAVDTSSEITTK.3.0.9748.False" updatedrts="36.4715935473234" scores="1144259245.20017" fdr="0.115003808073115" recomputedscores="0.744409076984445" predictedrts="36.1708966618915" irts="36.8996081756044" pwhh="7.2486282772642863">
        <fragment mz="678.3668213" charge="1" ion="y6" responses="2722.12429404062" signaltonoises="9.5416657841138" noises="25.7349814535296" />
        <fragment mz="591.3348389" charge="1" ion="y5" responses="2168.8101650626" signaltonoises="10.2020226197198" noises="19.8274628998949" />
        <fragment mz="765.3988647" charge="1" ion="y7" responses="3222.16196142767" signaltonoises="10.6409345705029" noises="20.3595503194434" />
        <fragment mz="349.2081604" charge="1" ion="y3" responses="7395.10696219341" signaltonoises="33.0046496030187" noises="13.250937191707" />
        <fragment mz="462.2922363" charge="1" ion="y4" responses="2388.65749136125" signaltonoises="24.8716251438544" noises="12.1607647633144" />
        <fragment mz="248.1604767" charge="1" ion="y2" responses="1881.82680656148" signaltonoises="11.330919921225" noises="18.1804363701329" />
        <decoy>
          <peptide id="sp|P06454|PTMA_HUMAN.TTIESSTDVAADS[Pho]K.3.0.9748.True" updatedrts="35.5548666666667" scores="122575214.50337" fdr="0.466342817487856" recomputedscores="-0.215727202510889" predictedrts="36.1708966618915" irts="35.993456261614" pwhh="8.08424462141351">
            <fragment mz="670.28076171875" charge="1" ion="y6" responses="2649.67801942334" signaltonoises="10.9339627837314" noises="17.8754987385025" />
            <fragment mz="571.21234130859375" charge="1" ion="y5" responses="84.9211943185349" signaltonoises="3.6982384103684" noises="12.4122198697599" />
            <fragment mz="785.30767822265625" charge="1" ion="y7" responses="707.598001247271" signaltonoises="6.84541452214837" noises="14.0830033352438" />
            <fragment mz="429.13812255859375" charge="1" ion="y3" responses="118.030825582421" signaltonoises="3.77032702029717" noises="8.55963194539467" />
            <fragment mz="500.17523193359375" charge="1" ion="y4" responses="0" signaltonoises="1" noises="12.1857202886778" />
            <fragment mz="314.11117553710938" charge="1" ion="y2" responses="561.519717602529" signaltonoises="8.45949677762364" noises="12.4505500980788" />
          </peptide>
        </decoy>
      </peptide>
      <peptide id="sp|P06454|PTMA_HUMAN.[1Ac]-SDAAVDTSSEITTKDLK.2.0.6937.False" updatedrts="42.6898446494295" scores="365918649210.441" fdr="0" recomputedscores="2.61352389690429" predictedrts="42.7968811668129" irts="43.0461282098045" pwhh="3.466796817170688">
        <fragment mz="1337.679443" charge="1" ion="y12" responses="1303.65132157267" signaltonoises="44.7970075478339" noises="2.68642829908336" />
        <fragment mz="387.1510315" charge="1" ion="b4" responses="3993.79682096435" signaltonoises="28.7265588027776" noises="11.9709181746738" />
        <fragment mz="705.4141235" charge="1" ion="y6" responses="583.35139220629" signaltonoises="34.0533066785822" noises="2.55415560969184" />
        <fragment mz="316.1139221" charge="1" ion="b3" responses="3967.943814356" signaltonoises="29.2744799836607" noises="9.7475694235794" />
        <fragment mz="486.2194519" charge="1" ion="b5" responses="618.364342382603" signaltonoises="9.00686332065349" noises="8.66839144050851" />
        <fragment mz="245.0768127" charge="1" ion="b2" responses="0" signaltonoises="1" noises="10.2173294310848" />
        <decoy>
          <peptide id="sp|P06454|PTMA_HUMAN.[1Ac]-LDKTTIESSTDVAADSK.2.0.6937.True" updatedrts="42.0431166666667" scores="72661488.6624222" fdr="1" recomputedscores="-1.44920148708893" predictedrts="42.7968811668129" irts="42.4068606026499" pwhh="2.5596217294772381">
            <fragment mz="1222.5797119140625" charge="1" ion="y12" responses="30.5205232819331" signaltonoises="3.50038855720674" noises="4.29031371433598" />
            <fragment mz="500.271484375" charge="1" ion="b4" responses="0" signaltonoises="1" noises="5.79208448828428" />
            <fragment mz="590.31439208984375" charge="1" ion="y6" responses="0" signaltonoises="1" noises="3.58453803383247" />
            <fragment mz="399.22381591796875" charge="1" ion="b3" responses="30.5275189593229" signaltonoises="3.38450697282118" noises="4.43740824123296" />
            <fragment mz="601.31915283203125" charge="1" ion="b5" responses="134.609168318111" signaltonoises="7.261304164972" noises="4.61024798894069" />
            <fragment mz="271.12884521484375" charge="1" ion="b2" responses="38.781034040352" signaltonoises="9.89558589990119" noises="1.66834514884189" />
          </peptide>
        </decoy>
      </peptide>
    </protein>
    <protein id="sp|P04049|RAF1_HUMAN">
      <peptide id="sp|P04049|RAF1_HUMAN.FLLN[Dea]GFR.2.1.False" updatedrts="47.3595463627696" scores="4218741217542.91" fdr="0" recomputedscores="3.7183294823457" predictedrts="47.0253590676183" irts="47.661962254374" pwhh="7.9011868751656822">
        <fragment mz="546.2922363" charge="1" ion="b5" responses="1091.96372400727" signaltonoises="5.59580115504197" noises="24.9238995245928" />
        <fragment mz="607.3198242" charge="1" ion="y5" responses="42306.4941263433" signaltonoises="64.5448757350714" noises="40.6170134788845" />
        <fragment mz="489.270752" charge="1" ion="b4" responses="33709.1849564022" signaltonoises="68.3767432461273" noises="28.1333817320399" />
        <fragment mz="720.4039307" charge="1" ion="y6" responses="11186.7889237917" signaltonoises="39.9066744955401" noises="17.9204064572089" />
        <fragment mz="322.1873779" charge="1" ion="y2" responses="21298.0445505975" signaltonoises="19.3454534081416" noises="78.925497550959" />
        <fragment mz="261.1597595" charge="1" ion="b2" responses="5259.15730906756" signaltonoises="11.0916003562042" noises="43.2885316779399" />
        <decoy>
          <peptide id="sp|P04049|RAF1_HUMAN.FGN[Dea]LLFR.2.1.True" updatedrts="47.3506311082246" scores="34049460.6005276" fdr="1" recomputedscores="-1.37474316736405" predictedrts="47.0253590676183" irts="47.6531498423676" pwhh="7.6373826644713185">
            <fragment mz="546.292236328125" charge="1" ion="b5" responses="1091.9626111968" signaltonoises="5.59579413901638" noises="24.9238765784244" />
            <fragment mz="663.3824462890625" charge="1" ion="y5" responses="1255.45716736374" signaltonoises="6.28845547900981" noises="18.0633688771918" />
            <fragment mz="433.20816040039063" charge="1" ion="b4" responses="1490.79447120598" signaltonoises="9.07782900036863" noises="34.3141559376176" />
            <fragment mz="720.4039306640625" charge="1" ion="y6" responses="11186.7942955004" signaltonoises="39.9066902200453" noises="17.920402693216" />
            <fragment mz="322.1873779296875" charge="1" ion="y2" responses="21298.0377087316" signaltonoises="19.3454535411208" noises="78.9255074776428" />
            <fragment mz="205.09715270996094" charge="1" ion="b2" responses="705.044808258191" signaltonoises="4.69952530747475" noises="32.7191185697705" />
          </peptide>
        </decoy>
      </peptide>
    </protein>
    <protein id="sp|P01880|IGHD_HUMAN">
      <peptide id="sp|P01880|IGHD_HUMAN.ATTAPATTRN[Dea]TGR.2.1.False" updatedrts="57.1239410069427" scores="61127022.9853413" fdr="0.864253393665158" recomputedscores="-0.990975258732629" predictedrts="58.7679363846499" irts="57.3137190452695" pwhh="4.4741375441830034">
        <fragment mz="974.5014038" charge="1" ion="y9" responses="198.635282429284" signaltonoises="4.26886945464888" noises="25.1519574621375" />
        <fragment mz="986.4901733" charge="1" ion="b10" responses="3605.89931391243" signaltonoises="12.1954195114285" noises="23.9285775391007" />
        <fragment mz="806.411499" charge="1" ion="y7" responses="253.261036207977" signaltonoises="3.99757267067938" noises="26.1217662711874" />
        <fragment mz="871.4631958" charge="1" ion="b9" responses="0" signaltonoises="1" noises="22.3780049186318" />
        <fragment mz="345.1768494" charge="1" ion="b4" responses="1372.70489857583" signaltonoises="9.69930942351403" noises="20.0404029294127" />
        <fragment mz="436.2352295" charge="2" ion="b9" responses="2330.89190940464" signaltonoises="9.27353339121195" noises="30.9595752802125" />
        <decoy>
          <peptide id="sp|P01880|IGHD_HUMAN.GTN[Dea]RTTAPATTAR.2.1.True" updatedrts="58.4526363427205" scores="4463815.17873256" fdr="1" recomputedscores="-2.0109271735747" predictedrts="58.7679363846499" irts="58.6270871236253" pwhh="6.0794196719318707">
            <fragment mz="889.4737548828125" charge="1" ion="y9" responses="1017.91147926494" signaltonoises="7.82419644615544" noises="18.9744133097734" />
            <fragment mz="972.4744873046875" charge="1" ion="b10" responses="0" signaltonoises="1" noises="20.9896541777685" />
            <fragment mz="687.37841796875" charge="1" ion="y7" responses="307.853380814283" signaltonoises="6.63431469203865" noises="16.0316987202431" />
            <fragment mz="871.42681884765625" charge="1" ion="b9" responses="1751.31174334673" signaltonoises="6.45173359301995" noises="27.6436999002509" />
            <fragment mz="430.2044677734375" charge="1" ion="b4" responses="355.960945243831" signaltonoises="4.69524078425508" noises="18.8385307557186" />
            <fragment mz="436.217041015625" charge="2" ion="b9" responses="522.068239312253" signaltonoises="3.62256566372889" noises="39.0851558298057" />
          </peptide>
        </decoy>
      </peptide>
      <peptide id="sp|P01880|IGHD_HUMAN.APDVFPIISGC[CAM]R.2.0.1645.False" updatedrts="65.8765718672746" scores="79978.953597696" fdr="1" recomputedscores="-3.70067267374733" predictedrts="64.1511346424137" irts="65.9653833237942" pwhh="2.2259405220337345">
        <fragment mz="949.4923706" charge="1" ion="y8" responses="386.032802363166" signaltonoises="4.50417385422487" noises="19.5518811118054" />
        <fragment mz="940.513855" charge="1" ion="b9" responses="0" signaltonoises="1" noises="20.7691293821442" />
        <fragment mz="1163.587769" charge="1" ion="y10" responses="457.345620271575" signaltonoises="10.4593110199527" noises="12.6750100000122" />
        <fragment mz="530.2609253" charge="1" ion="b5" responses="1874.11949242283" signaltonoises="10.2878768685471" noises="20.4022735694706" />
        <fragment mz="175.1189575" charge="1" ion="y1" responses="0" signaltonoises="1" noises="47.1381456463783" />
        <fragment mz="169.0971527" charge="1" ion="b2" responses="755.385968393646" signaltonoises="6.99298895469516" noises="23.217019335506" />
        <decoy>
          <peptide id="sp|P01880|IGHD_HUMAN.AC[CAM]GSIIPFVDPR.2.0.1645.True" updatedrts="63.4753000470676" scores="102322751.892552" fdr="0.634358288770054" recomputedscores="-0.600546713506424" predictedrts="64.1511346424137" irts="63.5918115416152" pwhh="6.2486082862879808">
            <fragment mz="956.556396484375" charge="1" ion="y8" responses="0" signaltonoises="1" noises="13.2176109519026" />
            <fragment mz="945.48626708984375" charge="1" ion="b9" responses="5803.18658445039" signaltonoises="24.2193563332337" noises="22.5115723972557" />
            <fragment mz="1100.60986328125" charge="1" ion="y10" responses="522.030866532177" signaltonoises="13.5208198297446" noises="11.8188706332793" />
            <fragment mz="489.21258544921875" charge="1" ion="b5" responses="1379.62697873734" signaltonoises="9.31359750817066" noises="13.989025264893" />
            <fragment mz="175.11895751953125" charge="1" ion="y1" responses="1255.59404311822" signaltonoises="8.45922905326574" noises="37.0312760485576" />
            <fragment mz="232.07504272460938" charge="1" ion="b2" responses="193.151912477872" signaltonoises="4.99458490521408" noises="12.0236886839557" />
          </peptide>
        </decoy>
      </peptide>
    </protein>
    <protein id="sp|P63261|ACTG_HUMAN">
      <peptide id="sp|P63261|ACTG_HUMAN.[1Ac]-EEEIAALVIDN[Dea]GSGMC[CAM]K.2.1.False" updatedrts="77.3654128257551" scores="11294501392198.8" fdr="0" recomputedscores="4.09302574413354" predictedrts="77.7633290574627" irts="77.321693958648" pwhh="5.9934260663110592">
        <fragment mz="1449.707642" charge="1" ion="y14" responses="1186.84032100247" signaltonoises="10.4958021504276" noises="8.12438472170915" />
        <fragment mz="1265.586426" charge="1" ion="y12" responses="8443.69132556666" signaltonoises="42.8628403231206" noises="12.6926172674788" />
        <fragment mz="1336.623535" charge="1" ion="y13" responses="7275.54258239621" signaltonoises="33.164191665452" noises="13.7606530030951" />
        <fragment mz="1194.549316" charge="1" ion="y11" responses="11736.6461827124" signaltonoises="54.721469052592" noises="11.8853986649521" />
        <fragment mz="1081.46521" charge="1" ion="y10" responses="17566.4773197668" signaltonoises="96.7724905701575" noises="11.610468203085" />
        <fragment mz="982.3968506" charge="1" ion="y9" responses="24020.6930743978" signaltonoises="151.295735715532" noises="10.6930444114219" />
        <decoy>
          <peptide id="sp|P63261|ACTG_HUMAN.[1Ac]-EC[CAM]MGSGN[Dea]DIVLAAIEEK.2.1.True" updatedrts="77.1795471024419" scores="31914749.6978344" fdr="1" recomputedscores="-1.45584987647472" predictedrts="77.7633290574627" irts="77.1379723023082" pwhh="5.5919278889943227">
            <fragment mz="1416.7216796875" charge="1" ion="y14" responses="67.2644595003153" signaltonoises="5.56070061922513" noises="2.83580594547167" />
            <fragment mz="1272.668212890625" charge="1" ion="y12" responses="714.912594823546" signaltonoises="16.6644547758822" noises="4.82656968184135" />
            <fragment mz="1359.7001953125" charge="1" ion="y13" responses="590.699103457732" signaltonoises="7.49662226725561" noises="10.8777457579499" />
            <fragment mz="1215.646728515625" charge="1" ion="y11" responses="223.27752670682" signaltonoises="8.26146416521866" noises="4.94245317905533" />
            <fragment mz="1100.6197509765625" charge="1" ion="y10" responses="300.629849779574" signaltonoises="18.867348651518" noises="2.66548690852306" />
            <fragment mz="985.59283447265625" charge="1" ion="y9" responses="0" signaltonoises="1" noises="0.0972247743589054" />
          </peptide>
        </decoy>
      </peptide>
      <peptide id="sp|P63261|ACTG_HUMAN.[1Ac]-EEEIAALVID[KXX]NGSGMC[CAM]K.3.1.False" updatedrts="80.1240160223377" scores="50165251352860.3" fdr="0" recomputedscores="5.0172138609036" predictedrts="80.1894962781133" irts="80.0484750962673" pwhh="5.23401725049137">
        <fragment mz="753.3018188" charge="1" ion="y7" responses="15078.465201594" signaltonoises="99.8931789345768" noises="8.90734864705816" />
        <fragment mz="685.303894" charge="1" ion="b6" responses="8361.12793638673" signaltonoises="32.9587725633195" noises="16.2906941168369" />
        <fragment mz="798.3880005" charge="1" ion="b7" responses="3444.72958386229" signaltonoises="18.8524784518652" noises="13.3329866344691" />
        <fragment mz="430.1456299" charge="1" ion="b3" responses="12793.2489186801" signaltonoises="74.8610117041855" noises="17.6139931974653" />
        <fragment mz="495.2054138" charge="1" ion="y4" responses="8626.72654157776" signaltonoises="45.0582092424696" noises="13.062870359142" />
        <fragment mz="614.2667847" charge="1" ion="b5" responses="12640.1039632031" signaltonoises="50.0969440116594" noises="15.3399776638991" />
        <decoy>
          <peptide id="sp|P63261|ACTG_HUMAN.[1Ac]-EC[CAM]MGSGND[KXX]IVLAAIEEK.3.1.True" updatedrts="80.7344805289599" scores="18534141.8633428" fdr="1" recomputedscores="-1.41669597154507" predictedrts="80.1894962781133" irts="80.6518975471315" pwhh="3.1503214312826069">
            <fragment mz="773.44036865234375" charge="1" ion="y7" responses="205.743136790491" signaltonoises="5.28512947127882" noises="8.95430078268279" />
            <fragment mz="664.20654296875" charge="1" ion="b6" responses="0" signaltonoises="1" noises="1.86985726798095" />
            <fragment mz="778.24945068359375" charge="1" ion="b7" responses="0" signaltonoises="1" noises="2.72665807161349" />
            <fragment mz="463.13156127929688" charge="1" ion="b3" responses="38.7893706976867" signaltonoises="96.4756916133196" noises="0.17114502370172" />
            <fragment mz="518.28204345703125" charge="1" ion="y4" responses="633.464558176435" signaltonoises="8.32011676923569" noises="13.9242840071506" />
            <fragment mz="607.18505859375" charge="1" ion="b5" responses="250.892402284883" signaltonoises="13.9100932784092" noises="2.57018245384772" />
          </peptide>
        </decoy>
      </peptide>
      <peptide id="sp|P63261|ACTG_HUMAN.[CRM]-EEEIAALVIDN[Dea]GSGMC[CAM]K.2.0.9999.False" updatedrts="77.3654128257551" scores="183058445486912" fdr="0" recomputedscores="5.30274845090534" predictedrts="77.7002008374923" irts="77.321693958648" pwhh="5.9934260663110592">
        <fragment mz="982.3968506" charge="1" ion="y9" responses="24020.6930743978" signaltonoises="151.066035917359" noises="10.7093034608385" />
        <fragment mz="1081.46521" charge="1" ion="y10" responses="18171.9383906389" signaltonoises="98.0546851963265" noises="11.5574012229479" />
        <fragment mz="1336.623535" charge="1" ion="y13" responses="7275.54258239621" signaltonoises="33.2125341169422" noises="13.7406237063864" />
        <fragment mz="1194.549316" charge="1" ion="y11" responses="11736.6461827124" signaltonoises="53.9380610271904" noises="12.0580247572123" />
        <fragment mz="1265.586426" charge="1" ion="y12" responses="8443.69132556666" signaltonoises="42.8645615691308" noises="12.6921075896464" />
        <fragment mz="639.2589111" charge="1" ion="y6" responses="21977.4023540482" signaltonoises="82.8580770967409" noises="13.9675832833318" />
        <decoy>
          <peptide id="sp|P63261|ACTG_HUMAN.[CRM]-EC[CAM]MGSGN[Dea]DIVLAAIEEK.2.0.9999.True" updatedrts="79.00240449923" scores="1114400.97435303" fdr="1" recomputedscores="-2.95136823682154" predictedrts="77.7002008374923" irts="78.9398020008633" pwhh="3.5190672557186788">
            <fragment mz="985.59283447265625" charge="1" ion="y9" responses="87.8756079758514" signaltonoises="166.421430901632" noises="0.102794180057744" />
            <fragment mz="1100.6197509765625" charge="1" ion="y10" responses="285.853919243333" signaltonoises="20.0946498612381" noises="2.5168667588431" />
            <fragment mz="1359.7001953125" charge="1" ion="y13" responses="542.011563361152" signaltonoises="10.0332304242049" noises="10.8026048581034" />
            <fragment mz="1215.646728515625" charge="1" ion="y11" responses="156.891089964721" signaltonoises="8.05059161395404" noises="5.87643657094912" />
            <fragment mz="1272.668212890625" charge="1" ion="y12" responses="0" signaltonoises="1" noises="6.81011689680459" />
            <fragment mz="660.35626220703125" charge="1" ion="y6" responses="0" signaltonoises="1" noises="10.9320501880574" />
          </peptide>
        </decoy>
      </peptide>
      <peptide id="sp|P63261|ACTG_HUMAN.[1Ac]-EEEIAALVIDNGSGMC[CAM]K.2.0.9999.False" updatedrts="80.1251300269667" scores="17101462304808.3" fdr="0" recomputedscores="4.2346235275001" predictedrts="80.3932264213447" irts="80.0495762502185" pwhh="8.7533121585417266">
        <fragment mz="1264.602417" charge="1" ion="y12" responses="13701.2017477211" signaltonoises="136.301644645767" noises="10.4890140761642" />
        <fragment mz="1448.723633" charge="1" ion="y14" responses="1852.1157082424" signaltonoises="43.9068637181421" noises="4.55307600459071" />
        <fragment mz="1335.639526" charge="1" ion="y13" responses="26956.1400801475" signaltonoises="137.222445308344" noises="11.2601644179564" />
        <fragment mz="1193.565308" charge="1" ion="y11" responses="32933.2978282895" signaltonoises="160.350597250869" noises="12.5936261984612" />
        <fragment mz="981.4128418" charge="1" ion="y9" responses="69941.050892771" signaltonoises="296.427172783834" noises="12.7556040788532" />
        <fragment mz="1080.481201" charge="1" ion="y10" responses="60005.7241269983" signaltonoises="237.179940063458" noises="13.2709516273299" />
        <decoy>
          <peptide id="sp|P63261|ACTG_HUMAN.[1Ac]-EC[CAM]MGSGNDIVLAAIEEK.2.0.9999.True" updatedrts="81.282858232725" scores="2779980871.09698" fdr="0.12107453651154" recomputedscores="0.693947496600996" predictedrts="80.3932264213447" irts="81.1939494017693" pwhh="1.1594776527594055">
            <fragment mz="1271.6842041015625" charge="1" ion="y12" responses="185.773742743407" signaltonoises="13.3860349745211" noises="3.93389270816754" />
            <fragment mz="1415.7376708984375" charge="1" ion="y14" responses="71.3729605424063" signaltonoises="11.3245199353991" noises="2.81702926631688" />
            <fragment mz="1358.7161865234375" charge="1" ion="y13" responses="208.828687438532" signaltonoises="18.0191965211584" noises="2.68335951551402" />
            <fragment mz="1214.6627197265625" charge="1" ion="y11" responses="26.4226600418922" signaltonoises="4.36088446971075" noises="3.10511720939966" />
            <fragment mz="985.59283447265625" charge="1" ion="y9" responses="0" signaltonoises="1" noises="0.130336810283456" />
            <fragment mz="1100.6197509765625" charge="1" ion="y10" responses="106.112465959767" signaltonoises="12.7961245797656" noises="2.52318995950792" />
          </peptide>
        </decoy>
      </peptide>
      <peptide id="sp|P63261|ACTG_HUMAN.[1Ac]-EEEIAALVIDN[Dea]GSGM[Oxi]C[CAM]K.2.0.9998.False" updatedrts="74.9919140514471" scores="3043260889491.8" fdr="0" recomputedscores="3.55767541213132" predictedrts="75.0054655310157" irts="74.9755748444661" pwhh="7.6003018304551917">
        <fragment mz="1281.581299" charge="1" ion="y12" responses="2891.73995050198" signaltonoises="24.6345480328707" noises="9.54448575191068" />
        <fragment mz="1240.59436" charge="1" ion="b11" responses="0" signaltonoises="1" noises="9.76918335587312" />
        <fragment mz="1441.669312" charge="1" ion="b14" responses="0" signaltonoises="1" noises="7.57406665507972" />
        <fragment mz="430.1456299" charge="1" ion="b3" responses="30300.8617745842" signaltonoises="94.9296942937748" noises="20.1542698110253" />
        <fragment mz="543.2296753" charge="1" ion="b4" responses="25528.9892691666" signaltonoises="63.7110720754315" noises="22.8116729712229" />
        <fragment mz="614.2667847" charge="1" ion="b5" responses="28076.0602229891" signaltonoises="91.7129658704979" noises="19.3702100318725" />
        <decoy>
          <peptide id="sp|P63261|ACTG_HUMAN.[1Ac]-EC[CAM]M[Oxi]GSGN[Dea]DIVLAAIEEK.2.0.9998.True" updatedrts="74.9855149850771" scores="1284686621.02814" fdr="0.282522522522523" recomputedscores="0.183133428753253" predictedrts="75.0054655310157" irts="74.9692495949712" pwhh="4.6603986830103254">
            <fragment mz="1272.668212890625" charge="1" ion="y12" responses="150.166510525612" signaltonoises="3.941891173817" noises="8.2722088662255" />
            <fragment mz="1235.4918212890625" charge="1" ion="b11" responses="79.2372271164045" signaltonoises="5.43858000994854" noises="5.11426537139039" />
            <fragment mz="1490.650146484375" charge="1" ion="b14" responses="322.028653262862" signaltonoises="11.1816019756688" noises="4.42963397958417" />
            <fragment mz="479.12649536132813" charge="1" ion="b3" responses="0" signaltonoises="1" noises="0.0499810909090909" />
            <fragment mz="536.14794921875" charge="1" ion="b4" responses="77.6373692892099" signaltonoises="148.799573568527" noises="0.125994373765528" />
            <fragment mz="623.17999267578125" charge="1" ion="b5" responses="40.1060999226479" signaltonoises="80.7942147921853" noises="0.20430956294227" />
          </peptide>
        </decoy>
      </peptide>
      <peptide id="sp|P63261|ACTG_HUMAN.[1Ac]-EEEIAALVIDNGSGM[Oxi]C[CAM]K.2.0.9989.False" updatedrts="75.0136206937879" scores="46682902816842.8" fdr="0" recomputedscores="4.74349408076515" predictedrts="75.231250084429" irts="74.9970310883251" pwhh="7.6003018304551917">
        <fragment mz="1209.560181" charge="1" ion="y11" responses="4016.15696528305" signaltonoises="21.4006637532041" noises="12.8459429293002" />
        <fragment mz="1351.634399" charge="1" ion="y13" responses="4584.4884382856" signaltonoises="37.8838278827145" noises="9.82236428782777" />
        <fragment mz="1096.476196" charge="1" ion="y10" responses="10041.0785344499" signaltonoises="65.184420129674" noises="9.50118991549889" />
        <fragment mz="997.4077148" charge="1" ion="y9" responses="12910.0439844062" signaltonoises="58.1854706471921" noises="11.8428173666567" />
        <fragment mz="614.2667847" charge="1" ion="b5" responses="29586.1004441655" signaltonoises="91.2547701736323" noises="19.7743225189437" />
        <fragment mz="430.1456299" charge="1" ion="b3" responses="30300.8617745842" signaltonoises="93.0604261301679" noises="20.559100698709" />
        <decoy>
          <peptide id="sp|P63261|ACTG_HUMAN.[1Ac]-EC[CAM]M[Oxi]GSGNDIVLAAIEEK.2.0.9989.True" updatedrts="74.1740835502766" scores="4901278305.67495" fdr="0.0842105263157895" recomputedscores="0.899635826232412" predictedrts="75.231250084429" irts="74.1671784839008" pwhh="6.6090510469743267">
            <fragment mz="1214.6627197265625" charge="1" ion="y11" responses="0" signaltonoises="1" noises="7.13823721043059" />
            <fragment mz="1358.7161865234375" charge="1" ion="y13" responses="0" signaltonoises="1" noises="2.75576991917505" />
            <fragment mz="1100.6197509765625" charge="1" ion="y10" responses="419.945275369829" signaltonoises="15.3451284809597" noises="3.90132826082505" />
            <fragment mz="985.59283447265625" charge="1" ion="y9" responses="94.3752933755998" signaltonoises="139.164811647108" noises="0.170148541981688" />
            <fragment mz="623.17999267578125" charge="1" ion="b5" responses="222.738972749279" signaltonoises="187.859915675122" noises="0.175913268569957" />
            <fragment mz="479.12649536132813" charge="1" ion="b3" responses="310.674180296687" signaltonoises="571.100535341235" noises="0.0650182971727652" />
          </peptide>
        </decoy>
      </peptide>
    </protein>
    <protein id="sp|P07951|TPM2_HUMAN">
      <peptide id="sp|P07951|TPM2_HUMAN.HIAEDSDRKYEEVAR.4.1.False" updatedrts="26.3113416666667" scores="23537251.5054379" fdr="0.908097686375321" recomputedscores="-1.06744950296744" predictedrts="24.6880353165074" irts="26.8565605868983" pwhh="2.3671500319537628">
        <fragment mz="766.3729858" charge="1" ion="y6" responses="305.408166153958" signaltonoises="5.44822685348367" noises="10.3080110226375" />
        <fragment mz="603.3096924" charge="1" ion="y5" responses="7360.58906163249" signaltonoises="27.3463947057684" noises="11.6814429520334" />
        <fragment mz="1050.569092" charge="1" ion="y8" responses="77.6948711846547" signaltonoises="233.280634036582" noises="0.0803900893154557" />
        <fragment mz="894.4679565" charge="1" ion="y7" responses="560.926722282658" signaltonoises="25.0380616871459" noises="2.91938001985921" />
        <fragment mz="1165.596069" charge="1" ion="y9" responses="38.8500000000002" signaltonoises="330.484680254878" noises="0.0499810909090909" />
        <fragment mz="560.944458" charge="3" ion="y14" responses="109.089040818752" signaltonoises="11.1371922987513" noises="3.63538624840905" />
        <decoy>
          <peptide id="sp|P07951|TPM2_HUMAN.AVEEYKRDSDEAIHR.4.1.True" updatedrts="24.8815140844356" scores="37309851.1782575" fdr="0.755409836065574" recomputedscores="-0.835549534179638" predictedrts="24.6880353165074" irts="25.4432268801494" pwhh="4.234038491692715">
            <fragment mz="740.36859130859375" charge="1" ion="y6" responses="0" signaltonoises="1" noises="5.34139676325453" />
            <fragment mz="625.34161376953125" charge="1" ion="y5" responses="335.114416201176" signaltonoises="6.87244143608715" noises="8.62636858082142" />
            <fragment mz="942.42755126953125" charge="1" ion="y8" responses="30.5235414423139" signaltonoises="4.85259001744608" noises="3.09478494191707" />
            <fragment mz="827.400634765625" charge="1" ion="y7" responses="1716.51205981533" signaltonoises="65.8457692038813" noises="2.73918354517684" />
            <fragment mz="1098.5286865234375" charge="1" ion="y9" responses="233.079005541544" signaltonoises="356.015949317395" noises="0.0990881934909356" />
            <fragment mz="582.95172119140625" charge="3" ion="y14" responses="0" signaltonoises="1" noises="0.0499810909090909" />
          </peptide>
        </decoy>
      </peptide>
      <peptide id="sp|P07951|TPM2_HUMAN.HIAEDS[Dhy]DRKYEEVAR.4.0.9888.False" updatedrts="27.2672295653914" scores="27375957341.2753" fdr="0" recomputedscores="1.99218470727424" predictedrts="25.0651252638113" irts="27.8014217743101" pwhh="4.4323719610868277">
        <fragment mz="603.3096924" charge="1" ion="y5" responses="620.595287391855" signaltonoises="6.02626855085198" noises="15.8841231080033" />
        <fragment mz="766.3729858" charge="1" ion="y6" responses="59.7068165657129" signaltonoises="3.11793579847071" noises="10.3538629515264" />
        <fragment mz="1034.501343" charge="1" ion="b9" responses="838.742326594791" signaltonoises="605.754197646044" noises="0.123214189186583" />
        <fragment mz="1050.569092" charge="1" ion="y8" responses="1175.58180390265" signaltonoises="1939.43902918837" noises="0.0688578029775067" />
        <fragment mz="894.4679565" charge="1" ion="y7" responses="815.140994147555" signaltonoises="32.8676325366136" noises="3.42246252431169" />
        <fragment mz="345.2244873" charge="1" ion="y3" responses="902.628746600814" signaltonoises="16.0701113769276" noises="6.8834317267021" />
        <decoy>
          <peptide id="sp|P07951|TPM2_HUMAN.AVEEYKRDS[Dhy]DEAIHR.4.0.9888.True" updatedrts="26.5302545147926" scores="3466496.49577871" fdr="1" recomputedscores="-1.92558948174354" predictedrts="25.0651252638113" irts="27.072948150645" pwhh="4.207312182904559">
            <fragment mz="625.34161376953125" charge="1" ion="y5" responses="100.78251139832" signaltonoises="4.66537715164794" noises="7.09657340393677" />
            <fragment mz="740.36859130859375" charge="1" ion="y6" responses="44.5967990039798" signaltonoises="3.85872228551917" noises="6.24893243265625" />
            <fragment mz="1060.505859375" charge="1" ion="b9" responses="77.6810298926484" signaltonoises="124.546502184373" noises="0.132661228769495" />
            <fragment mz="924.4169921875" charge="1" ion="y8" responses="0" signaltonoises="1" noises="2.76375827734212" />
            <fragment mz="809.3900146484375" charge="1" ion="y7" responses="432.686371177121" signaltonoises="13.6109801247838" noises="4.08392805813526" />
            <fragment mz="425.26193237304688" charge="1" ion="y3" responses="122.182158020752" signaltonoises="8.65467880292291" noises="3.81520861083437" />
          </peptide>
        </decoy>
      </peptide>
      <peptide id="sp|P07951|TPM2_HUMAN.HIAED[Sud]SDRKYEEVAR.4.0.3713.False" updatedrts="24.941581600768" scores="451094840144.198" fdr="0" recomputedscores="3.24689480853383" predictedrts="24.4698888730424" irts="25.5026014834709" pwhh="7.5631543802287018">
        <fragment mz="766.3729858" charge="1" ion="y6" responses="12195.2338487083" signaltonoises="94.7964831509456" noises="8.54314044056614" />
        <fragment mz="1165.596069" charge="1" ion="y9" responses="0" signaltonoises="1" noises="0.0499810909090909" />
        <fragment mz="559.2508545" charge="3" ion="b14" responses="0" signaltonoises="1" noises="8.71749645275908" />
        <fragment mz="894.4679565" charge="1" ion="y7" responses="5927.12650659033" signaltonoises="168.941820834994" noises="2.55541153336647" />
        <fragment mz="345.2244873" charge="1" ion="y3" responses="43428.9992028881" signaltonoises="365.932901227994" noises="7.27534529472439" />
        <fragment mz="322.1873779" charge="1" ion="b3" responses="13838.7510203694" signaltonoises="111.760002648983" noises="8.06258099980141" />
        <decoy>
          <peptide id="sp|P07951|TPM2_HUMAN.AVEEYKRDSD[Sud]EAIHR.4.0.3713.True" updatedrts="24.95752320248" scores="354747822.134669" fdr="0.298132183908046" recomputedscores="0.142546687012402" predictedrts="24.4698888730424" irts="25.5183591897281" pwhh="11.374285206829526">
            <fragment mz="772.34063720703125" charge="1" ion="y6" responses="525.416941416992" signaltonoises="21.3522593566031" noises="2.84383731086907" />
            <fragment mz="1130.500732421875" charge="1" ion="y9" responses="38.8354974626871" signaltonoises="302.167848041567" noises="0.0546649319407691" />
            <fragment mz="559.2508544921875" charge="3" ion="b14" responses="1980.32916431855" signaltonoises="13.0922494445888" noises="8.71749474379698" />
            <fragment mz="859.3726806640625" charge="1" ion="y7" responses="524.063831873242" signaltonoises="21.9588180461478" noises="2.56298860552137" />
            <fragment mz="425.26193237304688" charge="1" ion="y3" responses="705.809697290679" signaltonoises="22.7748621483082" noises="3.74164070625002" />
            <fragment mz="300.1553955078125" charge="1" ion="b3" responses="1514.01793007191" signaltonoises="11.5636851236549" noises="7.92178059710086" />
          </peptide>
        </decoy>
      </peptide>
    </protein>
    <protein id="sp|P69891|HBG1_HUMAN">
      <peptide id="sp|P69891|HBG1_HUMAN.MVTAVASALSSR.2.1.False" updatedrts="42.8007710747358" scores="796748933767487" fdr="0" recomputedscores="4.40617456865142" predictedrts="42.3152958053945" irts="43.1557750356196" pwhh="6.7000471512131385">
        <fragment mz="691.3733521" charge="1" ion="y7" responses="50490.9279865259" signaltonoises="74.6555220346536" noises="46.5597535564649" />
        <fragment mz="962.5265503" charge="1" ion="y10" responses="39386.6626484036" signaltonoises="100.085314081999" noises="29.4867197424143" />
        <fragment mz="620.3362427" charge="1" ion="y6" responses="24180.9963877306" signaltonoises="51.9220108817914" noises="32.378137523762" />
        <fragment mz="790.4417725" charge="1" ion="y8" responses="23075.185890276" signaltonoises="51.5340648362203" noises="29.4362259554598" />
        <fragment mz="861.4788818" charge="1" ion="y9" responses="11669.9458070074" signaltonoises="45.8378925525065" noises="18.7884571804104" />
        <fragment mz="502.2693787" charge="1" ion="b5" responses="6380.43416381989" signaltonoises="23.1280535432892" noises="19.8884297091297" />
        <decoy>
          <peptide id="sp|P69891|HBG1_HUMAN.SSLASAVATVMR.2.1.True" updatedrts="41.8766672060226" scores="13003631.479678" fdr="1" recomputedscores="-2.32789519562241" predictedrts="42.3152958053945" irts="42.2423312313313" pwhh="23.380050228435227">
            <fragment mz="747.41815185546875" charge="1" ion="y7" responses="54952.2723941803" signaltonoises="28.6953555243149" noises="53.7983728239682" />
            <fragment mz="1018.5713500976563" charge="1" ion="y10" responses="191.587098108108" signaltonoises="4.96380095606047" noises="18.537263947139" />
            <fragment mz="676.38104248046875" charge="1" ion="y6" responses="2315.54365176459" signaltonoises="13.0507315576435" noises="16.8129122751364" />
            <fragment mz="834.4501953125" charge="1" ion="y8" responses="358.004272071152" signaltonoises="3.51361992042825" noises="29.9870078555607" />
            <fragment mz="905.4873046875" charge="1" ion="y9" responses="4271.0657276114" signaltonoises="14.4223201839039" noises="17.2343690792243" />
            <fragment mz="446.22454833984375" charge="1" ion="b5" responses="270.002747725803" signaltonoises="5.14109809562981" noises="21.5753543632628" />
          </peptide>
        </decoy>
      </peptide>
    </protein>
    <protein id="sp|P61026|RAB10_HUMAN">
      <peptide id="sp|P61026|RAB10_HUMAN.AFLTLAEDILR.2.0.9998.False" updatedrts="80.9606921140343" scores="5504115192347.7" fdr="0" recomputedscores="4.0560190600094" predictedrts="81.1441386212329" irts="80.8754996527391" pwhh="6.4901155899805376">
        <fragment mz="716.3937378" charge="1" ion="y6" responses="24568.6758271829" signaltonoises="96.5803747174641" noises="17.8934184878533" />
        <fragment mz="930.5254517" charge="1" ion="y8" responses="21131.1712171068" signaltonoises="106.97814499716" noises="14.6528398293805" />
        <fragment mz="829.4777832" charge="1" ion="y7" responses="13358.6915162861" signaltonoises="77.4330240406029" noises="11.9474037945068" />
        <fragment mz="1043.609497" charge="1" ion="y9" responses="8485.75288587296" signaltonoises="55.4474599346875" noises="10.580576194233" />
        <fragment mz="746.4083252" charge="1" ion="b7" responses="0" signaltonoises="1" noises="16.9186720454716" />
        <fragment mz="332.1968689" charge="1" ion="b3" responses="2520.00189971255" signaltonoises="24.1439699168247" noises="10.9329135518663" />
        <decoy>
          <peptide id="sp|P61026|RAB10_HUMAN.LIDEALTLFAR.2.0.9998.True" updatedrts="79.0382393155934" scores="4244313.91342292" fdr="1" recomputedscores="-2.37900454564744" predictedrts="81.1441386212329" irts="78.9752234422112" pwhh="13.421481975666683">
            <fragment mz="720.4403076171875" charge="1" ion="y6" responses="19775.6402903455" signaltonoises="67.0918381028542" noises="17.3196399245705" />
            <fragment mz="920.52001953125" charge="1" ion="y8" responses="2108.69435162796" signaltonoises="16.9858481258878" noises="9.02643893580638" />
            <fragment mz="791.4774169921875" charge="1" ion="y7" responses="0" signaltonoises="1" noises="2.44200555662178" />
            <fragment mz="1035.5469970703125" charge="1" ion="y9" responses="4275.53584822386" signaltonoises="28.9918043181139" noises="9.90729960443348" />
            <fragment mz="756.413818359375" charge="1" ion="b7" responses="600.422028983103" signaltonoises="12.7217868431019" noises="8.41958112210238" />
            <fragment mz="342.20236206054688" charge="1" ion="b3" responses="52078.2381553145" signaltonoises="83.7862292995851" noises="25.2107299303628" />
          </peptide>
        </decoy>
      </peptide>
    </protein>
    <protein id="sp|Q9H009|NACA2_HUMAN">
      <peptide id="sp|Q9H009|NACA2_HUMAN.SPASDAYIVFGEAK.2.0.9994.False" updatedrts="51.6136435716721" scores="2.8967339696605E+15" fdr="0" recomputedscores="6.33190160188664" predictedrts="51.8502873634229" irts="51.8669860291614" pwhh="6.6013788215265841">
        <fragment mz="926.4981689" charge="1" ion="y8" responses="12974.6191783444" signaltonoises="48.2879931238853" noises="15.3593033792653" />
        <fragment mz="763.4348755" charge="1" ion="y7" responses="11809.4321025882" signaltonoises="57.8636212395756" noises="12.130311705051" />
        <fragment mz="904.4411011" charge="1" ion="b9" responses="319.054735826164" signaltonoises="4.49049618624277" noises="24.4707799396659" />
        <fragment mz="551.2824097" charge="1" ion="y5" responses="22542.4720093466" signaltonoises="71.5844821519881" noises="20.2552169298094" />
        <fragment mz="650.3508301" charge="1" ion="y6" responses="15554.3326392086" signaltonoises="51.7371631375745" noises="19.1525114982645" />
        <fragment mz="404.2139893" charge="1" ion="y4" responses="13491.2564811751" signaltonoises="53.3140617186357" noises="15.2269590265021" />
        <decoy>
          <peptide id="sp|Q9H009|NACA2_HUMAN.AEGFVIYADSAPSK.2.0.9994.True" updatedrts="51.0205901677092" scores="26657107.045828" fdr="1" recomputedscores="-1.71252200547952" predictedrts="51.8502873634229" irts="51.2807738339713" pwhh="5.8129232703210265">
            <fragment mz="838.39410400390625" charge="1" ion="y8" responses="701.544270277483" signaltonoises="5.0190668628821" noises="14.6253321968837" />
            <fragment mz="675.330810546875" charge="1" ion="y7" responses="622.407994219944" signaltonoises="7.26395948592444" noises="17.1079771406519" />
            <fragment mz="966.45672607421875" charge="1" ion="b9" responses="259.034032957642" signaltonoises="3.93616730515472" noises="18.3927132683772" />
            <fragment mz="489.26675415039063" charge="1" ion="y5" responses="673.413981880679" signaltonoises="6.72830629929786" noises="13.3386444132504" />
            <fragment mz="604.293701171875" charge="1" ion="y6" responses="933.671241869045" signaltonoises="8.26667798865122" noises="19.9348268565012" />
            <fragment mz="402.23471069335938" charge="1" ion="y4" responses="96.3269602458475" signaltonoises="5.09691576054042" noises="10.2157127184688" />
          </peptide>
        </decoy>
      </peptide>
      <peptide id="sp|Q9H009|NACA2_HUMAN.[Frm]-DVKLVMSQANVSR.2.0.9499.False" updatedrts="51.9138581997854" scores="5841558518.48094" fdr="0.131172257821334" recomputedscores="0.636521721246911" predictedrts="52.1327760310885" irts="52.16373751056" pwhh="7.6339545318874134">
        <fragment mz="761.3900146" charge="1" ion="y7" responses="8780.94988795716" signaltonoises="26.9313666253337" noises="18.2987296445192" />
        <fragment mz="892.430542" charge="1" ion="y8" responses="19386.7562564349" signaltonoises="66.6531126174486" noises="19.1523513750452" />
        <fragment mz="991.4989624" charge="1" ion="y9" responses="5615.22171122082" signaltonoises="47.8943210404632" noises="15.037929499998" />
        <fragment mz="1000.513184" charge="1" ion="b9" responses="435.827703910394" signaltonoises="6.50397782228208" noises="23.9521583237988" />
        <fragment mz="1104.583008" charge="1" ion="y10" responses="1725.68525734612" signaltonoises="16.5750631863307" noises="10.9772292266898" />
        <fragment mz="475.2623291" charge="1" ion="y4" responses="2985.19864115549" signaltonoises="9.84292236826893" noises="20.3555365059587" />
        <decoy>
          <peptide id="sp|Q9H009|NACA2_HUMAN.[Frm]-SVNAQSMVLKVDR.2.0.9499.True" updatedrts="50.4299951939216" scores="38948217.8163904" fdr="1" recomputedscores="-1.51517481198549" predictedrts="52.1327760310885" irts="50.6969917095644" pwhh="6.11921536893115">
            <fragment mz="860.50225830078125" charge="1" ion="y7" responses="156.165143276179" signaltonoises="3.01997254627114" noises="8.86158360765649" />
            <fragment mz="947.53424072265625" charge="1" ion="y8" responses="485.040829017542" signaltonoises="7.76919492901671" noises="11.5922956449143" />
            <fragment mz="1075.5928955078125" charge="1" ion="y9" responses="251.006314078288" signaltonoises="7.10516036731568" noises="9.92431788939901" />
            <fragment mz="958.46624755859375" charge="1" ion="b9" responses="906.684731115406" signaltonoises="6.83822845836882" noises="15.5055337007365" />
            <fragment mz="1146.6300048828125" charge="1" ion="y10" responses="307.485092587138" signaltonoises="5.59326263864351" noises="12.4062121104709" />
            <fragment mz="517.30926513671875" charge="1" ion="y4" responses="304.98641738309" signaltonoises="7.32818088646025" noises="11.1326881168113" />
          </peptide>
        </decoy>
      </peptide>
      <peptide id="sp|Q9H009|NACA2_HUMAN.SKNILFVITKLDVYK.4.0.6104.False" updatedrts="52.9036213641702" scores="13259169126.2767" fdr="0.0171600171600172" recomputedscores="1.45325379019332" predictedrts="53.2538684708704" irts="53.1420831931497" pwhh="8.3803812202180623">
        <fragment mz="556.3453369" charge="1" ion="b5" responses="9279.30556199661" signaltonoises="30.9974638875388" noises="18.482326904832" />
        <fragment mz="703.4137573" charge="1" ion="b6" responses="5429.84741091942" signaltonoises="22.586210645768" noises="15.1750047525224" />
        <fragment mz="613.3631592" charge="2" ion="y10" responses="636.531303904263" signaltonoises="6.10523411888628" noises="21.5212239844781" />
        <fragment mz="802.4821777" charge="1" ion="b7" responses="1538.33145728084" signaltonoises="16.9303743822275" noises="8.11999070074921" />
        <fragment mz="409.2445374" charge="3" ion="y10" responses="6753.62037129367" signaltonoises="24.9053318640069" noises="19.9583167981346" />
        <fragment mz="330.1771851" charge="1" ion="b3" responses="6916.99825782926" signaltonoises="20.2480441914318" noises="20.3696638715029" />
        <decoy>
          <peptide id="sp|Q9H009|NACA2_HUMAN.YVDLKTIVFLINKSK.4.0.6104.True" updatedrts="52.0070039573216" scores="1746696.22510361" fdr="1" recomputedscores="-2.40933340315625" predictedrts="53.2538684708704" irts="52.2558087787342" pwhh="3.4129772382750478">
            <fragment mz="619.344970703125" charge="1" ion="b5" responses="1238.14796107114" signaltonoises="7.46655851426104" noises="28.5203165945961" />
            <fragment mz="720.39263916015625" charge="1" ion="b6" responses="1289.65065260715" signaltonoises="12.733019293389" noises="12.632681942883" />
            <fragment mz="581.86334228515625" charge="2" ion="y10" responses="0" signaltonoises="1" noises="3.12298517548227" />
            <fragment mz="833.47674560546875" charge="1" ion="b7" responses="242.854719395258" signaltonoises="5.88818418287891" noises="9.68288726887012" />
            <fragment mz="388.24465942382813" charge="3" ion="y10" responses="154.516399436134" signaltonoises="3.98900344805417" noises="16.0129097417119" />
            <fragment mz="378.16595458984375" charge="1" ion="b3" responses="0" signaltonoises="1" noises="13.3584008820956" />
          </peptide>
        </decoy>
      </peptide>
    </protein>
    <protein id="sp|Q8TEV9|SMCR8_HUMAN">
      <peptide id="sp|Q8TEV9|SMCR8_HUMAN.C[CAM]PLYRGTLVPRLADHR.4.0.9993.False" updatedrts="40.7721339409914" scores="6622644.20799733" fdr="1" recomputedscores="-2.55278766273656" predictedrts="40.3048542166739" irts="41.1505393865704" pwhh="6.39005529287062">
        <fragment mz="961.4923706" charge="1" ion="b8" responses="210.552384848689" signaltonoises="3.75113119426485" noises="12.6093345977297" />
        <fragment mz="963.5482788" charge="1" ion="y8" responses="0" signaltonoises="1" noises="4.52324450606767" />
        <fragment mz="534.2380981" charge="1" ion="b4" responses="1685.06764566433" signaltonoises="13.1959173453383" noises="21.7397649377127" />
        <fragment mz="747.3606567" charge="1" ion="b6" responses="6459.98353733391" signaltonoises="22.9930810597559" noises="28.1054818644663" />
        <fragment mz="538.2924805" charge="3" ion="b14" responses="1683.58680856996" signaltonoises="7.71561981465499" noises="26.8733835159414" />
        <fragment mz="690.3391724" charge="1" ion="b5" responses="473.502137728263" signaltonoises="3.66324318257417" noises="27.0703899433229" />
        <decoy>
          <peptide id="sp|Q8TEV9|SMCR8_HUMAN.HDALRPVLTGRYLPC[CAM]R.4.0.9993.True" updatedrts="40.709713794158" scores="42733686.1970408" fdr="1" recomputedscores="-1.74304872999989" predictedrts="40.3048542166739" irts="41.0888392916805" pwhh="3.8628340417264071">
            <fragment mz="902.52069091796875" charge="1" ion="b8" responses="179.126866601382" signaltonoises="7.4394378551818" noises="5.96010726220212" />
            <fragment mz="1022.52001953125" charge="1" ion="y8" responses="141.905822325776" signaltonoises="3.09867623961831" noises="10.3065280206972" />
            <fragment mz="437.21429443359375" charge="1" ion="b4" responses="213.990902890731" signaltonoises="3.91801448552458" noises="24.920636915795" />
            <fragment mz="690.3681640625" charge="1" ion="b6" responses="579.178499457618" signaltonoises="3.9834517190219" noises="24.4964884912865" />
            <fragment mz="530.63519287109375" charge="3" ion="b14" responses="86.2220316850764" signaltonoises="6.43064873335885" noises="2.64658687482997" />
            <fragment mz="593.3154296875" charge="1" ion="b5" responses="2738.26326035602" signaltonoises="9.12799541202621" noises="24.7744527262262" />
          </peptide>
        </decoy>
      </peptide>
    </protein>
    <protein id="sp|Q8N9N8|EIF1A_HUMAN">
      <peptide id="sp|Q8N9N8|EIF1A_HUMAN.TPGNNLHEVETAQGQR.3.0.9999.False" updatedrts="26.2250645968681" scores="20912213.3030111" fdr="1" recomputedscores="-2.45210487463538" predictedrts="24.3189780305266" irts="26.7712787722367" pwhh="2.2994848303759903">
        <fragment mz="789.3849487" charge="1" ion="y7" responses="297.67042268187" signaltonoises="4.03501238271135" noises="8.60077141739952" />
        <fragment mz="660.3423462" charge="1" ion="y6" responses="453.038389371928" signaltonoises="10.3156902943664" noises="6.07249483438348" />
        <fragment mz="1552.746216" charge="1" ion="y14" responses="77.6906205037884" signaltonoises="330.484685288153" noises="0.0499810909090909" />
        <fragment mz="863.4006348" charge="1" ion="b8" responses="0" signaltonoises="1" noises="3.46672174021232" />
        <fragment mz="888.4533691" charge="1" ion="y8" responses="0" signaltonoises="1" noises="4.28921863782017" />
        <fragment mz="1017.495972" charge="1" ion="y9" responses="504.952348466024" signaltonoises="209.360673166907" noises="0.236735911363524" />
        <decoy>
          <peptide id="sp|Q8N9N8|EIF1A_HUMAN.QGQATEVEHLNNGPTR.3.0.9999.True" updatedrts="24.7091716031179" scores="823252635.542267" fdr="0.865912762520194" recomputedscores="-0.993916345349399" predictedrts="24.3189780305266" irts="25.2728724675068" pwhh="3.2973216900131623">
            <fragment mz="771.4107666015625" charge="1" ion="y7" responses="0" signaltonoises="1" noises="3.96524316849932" />
            <fragment mz="658.32672119140625" charge="1" ion="y6" responses="562.413995374702" signaltonoises="10.3179781553329" noises="8.17014469242694" />
            <fragment mz="1565.7666015625" charge="1" ion="y14" responses="0" signaltonoises="1" noises="-1" />
            <fragment mz="843.38427734375" charge="1" ion="b8" responses="108.195638104082" signaltonoises="7.79468344012782" noises="4.40919592645458" />
            <fragment mz="908.46966552734375" charge="1" ion="y8" responses="66.2568836778734" signaltonoises="13.7178059436594" noises="2.2462979542565" />
            <fragment mz="1037.5123291015625" charge="1" ion="y9" responses="111.60251787714" signaltonoises="175.284967146141" noises="0.093404782922324" />
          </peptide>
        </decoy>
      </peptide>
    </protein>
    <protein id="sp|P24666|PPAC_HUMAN">
      <peptide id="sp|P24666|PPAC_HUMAN.SPIAEAVFR.2.0.99.False" updatedrts="45.4118735690989" scores="190506348.859091" fdr="0.928982725527831" recomputedscores="-1.11062913597875" predictedrts="45.3022014632726" irts="45.7367569756247" pwhh="6.2710703438145359">
        <fragment mz="692.3726196" charge="1" ion="y6" responses="26879.5167281818" signaltonoises="71.8057876201158" noises="28.3499057019497" />
        <fragment mz="805.456665" charge="1" ion="y7" responses="14046.5293828443" signaltonoises="48.3802210794235" noises="18.5877345936759" />
        <fragment mz="668.3613892" charge="1" ion="b7" responses="0" signaltonoises="1" noises="22.7594750088209" />
        <fragment mz="298.1761475" charge="1" ion="b3" responses="7128.39780569614" signaltonoises="21.90880266944" noises="20.5820382926199" />
        <fragment mz="185.11026" charge="2" ion="b4" responses="1745.00968434322" signaltonoises="8.42877141638292" noises="12.3500730332503" />
        <fragment mz="369.2132568" charge="1" ion="b4" responses="6405.40151977998" signaltonoises="17.8976166532305" noises="26.5507280621901" />
        <decoy>
          <peptide id="sp|P24666|PPAC_HUMAN.FVAEAIPSR.2.0.99.True" updatedrts="44.0519655030662" scores="232923255.653624" fdr="0.865266558966074" recomputedscores="-0.992317082331319" predictedrts="45.3022014632726" irts="44.3925362236339" pwhh="7.736638170325004">
            <fragment mz="672.36749267578125" charge="1" ion="y6" responses="439.69298352392" signaltonoises="3.74984759672669" noises="27.6489848429627" />
            <fragment mz="743.40460205078125" charge="1" ion="y7" responses="618.248098127692" signaltonoises="3.50228068818775" noises="38.4283839245178" />
            <fragment mz="728.39776611328125" charge="1" ion="b7" responses="1363.51339034422" signaltonoises="6.46911673129284" noises="25.2625268783295" />
            <fragment mz="318.18121337890625" charge="1" ion="b3" responses="453.174571198194" signaltonoises="5.21178127664092" noises="13.3575833577799" />
            <fragment mz="224.11553955078125" charge="2" ion="b4" responses="0" signaltonoises="1" noises="10.8137362003473" />
            <fragment mz="447.22381591796875" charge="1" ion="b4" responses="16338.5751159358" signaltonoises="56.7969093958434" noises="20.0002286030887" />
          </peptide>
        </decoy>
      </peptide>
    </protein>
    <protein id="sp|Q15560|TCEA2_HUMAN">
      <peptide id="sp|Q15560|TCEA2_HUMAN.[PGE]-EEEIARIARR.2.0.1662.False" updatedrts="56.756221479636" scores="13140953501.4331" fdr="0.0535143769968051" recomputedscores="1.06569231553943" predictedrts="56.9853026897262" irts="56.9502413721354" pwhh="7.7752654512532313">
        <fragment mz="742.4794922" charge="1" ion="y6" responses="404477.12584953" signaltonoises="1763.85634259916" noises="14.3057126464925" />
        <fragment mz="855.5635376" charge="1" ion="y7" responses="169068.594960817" signaltonoises="806.662327864182" noises="13.7051372721945" />
        <fragment mz="671.4423218" charge="1" ion="y5" responses="224853.119256115" signaltonoises="766.442153138409" noises="18.9834501284261" />
        <fragment mz="412.2190552" charge="2" ion="b7" responses="48575.5031627521" signaltonoises="79.1380658584637" noises="35.178248707821" />
        <decoy>
          <peptide id="sp|Q15560|TCEA2_HUMAN.[PGE]-ERAIRAIEER.2.0.1662.True" updatedrts="57.2724316448726" scores="71959.0498294851" fdr="1" recomputedscores="-4.19613679410523" predictedrts="56.9853026897262" irts="57.4604967591219" pwhh="4.204355984725515">
            <fragment mz="773.42645263671875" charge="1" ion="y6" responses="4932.59729985017" signaltonoises="18.9814235513074" noises="25.2533013720736" />
            <fragment mz="886.510498046875" charge="1" ion="y7" responses="308.150611772379" signaltonoises="3.17174998888727" noises="30.1447069306906" />
            <fragment mz="617.3253173828125" charge="1" ion="y5" responses="0" signaltonoises="1" noises="31.6098759906048" />
            <fragment mz="396.74557495117188" charge="2" ion="b7" responses="0" signaltonoises="1" noises="0.0499810909090909" />
          </peptide>
        </decoy>
      </peptide>
      <peptide id="sp|Q15560|TCEA2_HUMAN.MGKEEEIAR.2.0.152.False" updatedrts="31.469885372608" scores="97853926941.6009" fdr="0.0018700327255727" recomputedscores="1.87566880083166" predictedrts="31.349802596114" irts="31.9555975532772" pwhh="6.2302162063059754">
        <fragment mz="617.3253174" charge="1" ion="y5" responses="0" signaltonoises="1" noises="15.5684320248524" />
        <fragment mz="746.3679199" charge="1" ion="y6" responses="18937.4766740497" signaltonoises="68.4439038291343" noises="20.4353772091348" />
        <fragment mz="817.3760376" charge="1" ion="b7" responses="0" signaltonoises="1" noises="12.865622651018" />
        <fragment mz="359.2401428" charge="1" ion="y3" responses="8625.3792936312" signaltonoises="90.1791415515886" noises="7.908855876998" />
        <fragment mz="246.1560669" charge="1" ion="y2" responses="9961.53418890962" signaltonoises="44.4391107269272" noises="16.4950881952595" />
        <decoy>
          <peptide id="sp|Q15560|TCEA2_HUMAN.AIEEEKGMR.2.0.152.True" updatedrts="31.3524494238037" scores="180981.187330537" fdr="1" recomputedscores="-3.85727602494777" predictedrts="31.349802596114" irts="31.8395162950249" pwhh="2.2182187424727751">
            <fragment mz="620.3184814453125" charge="1" ion="y5" responses="878.320548267592" signaltonoises="8.14867083497396" noises="17.7719988440795" />
            <fragment mz="749.36102294921875" charge="1" ion="y6" responses="161.977417706544" signaltonoises="3.98964478498226" noises="14.6351299628406" />
            <fragment mz="757.3726806640625" charge="1" ion="b7" responses="0" signaltonoises="1" noises="16.8624805307373" />
            <fragment mz="363.180908203125" charge="1" ion="y3" responses="0" signaltonoises="1" noises="11.7756826991438" />
            <fragment mz="306.159423828125" charge="1" ion="y2" responses="153.679739822583" signaltonoises="4.07121682759875" noises="11.8387033887243" />
          </peptide>
        </decoy>
      </peptide>
    </protein>
    <protein id="sp|P20962|PTMS_HUMAN">
      <peptide id="sp|P20962|PTMS_HUMAN.SVEAAAELSAK.2.1.False" updatedrts="29.0604568870669" scores="661742179104730" fdr="0" recomputedscores="5.59399009275807" predictedrts="28.6133156608204" irts="29.5739631975441" pwhh="7.041210149690083">
        <fragment mz="889.4625244" charge="1" ion="y9" responses="131836.339342952" signaltonoises="626.816101167156" noises="12.4677689874776" />
        <fragment mz="760.4199219" charge="1" ion="y8" responses="61922.9138803539" signaltonoises="251.614435322684" noises="13.7460883929755" />
        <fragment mz="689.3828125" charge="1" ion="y7" responses="46525.3492649397" signaltonoises="220.43953630103" noises="15.0352848681396" />
        <fragment mz="618.3457031" charge="1" ion="y6" responses="37524.598166579" signaltonoises="93.190130839646" noises="27.8470631211623" />
        <fragment mz="771.3883057" charge="1" ion="b8" responses="0" signaltonoises="1" noises="14.3101508057342" />
        <fragment mz="316.1502991" charge="1" ion="b3" responses="19313.0942297395" signaltonoises="155.62499394266" noises="9.67225056204778" />
        <decoy>
          <peptide id="sp|P20962|PTMS_HUMAN.ASLEAAAEVSK.2.1.True" updatedrts="26.6467077449925" scores="3937058.72658012" fdr="1" recomputedscores="-2.50175145930951" predictedrts="28.6133156608204" irts="27.1880580265116" pwhh="8.6239225457997861">
            <fragment mz="917.49383544921875" charge="1" ion="y9" responses="2702.89291709478" signaltonoises="24.923833705906" noises="7.28918970413963" />
            <fragment mz="804.4097900390625" charge="1" ion="y8" responses="118.064945228212" signaltonoises="4.49969742373982" noises="10.0176507782392" />
            <fragment mz="675.3671875" charge="1" ion="y7" responses="0" signaltonoises="1" noises="9.7932610343339" />
            <fragment mz="604.330078125" charge="1" ion="y6" responses="109.235940644732" signaltonoises="3.47969674966916" noises="11.2333363419755" />
            <fragment mz="743.35699462890625" charge="1" ion="b8" responses="1570.45870281684" signaltonoises="9.02014398834213" noises="17.4566166092259" />
            <fragment mz="272.16049194335938" charge="1" ion="b3" responses="982.884737356117" signaltonoises="5.49839643750092" noises="18.5211273063006" />
          </peptide>
        </decoy>
      </peptide>
      <peptide id="sp|P20962|PTMS_HUMAN.S[Pho]EKS[3HF]VEAAAELSAK.4.0.9949.False" updatedrts="29.0604889289659" scores="2.25764637923181E+15" fdr="0" recomputedscores="6.12695719381708" predictedrts="28.8067166513932" irts="29.5739948698215" pwhh="7.041210149690083">
        <fragment mz="889.4625244" charge="1" ion="y9" responses="131836.339342952" signaltonoises="575.462917201022" noises="13.5803682798444" />
        <fragment mz="760.4199219" charge="1" ion="y8" responses="61922.8158367583" signaltonoises="242.802140399268" noises="14.2449846229498" />
        <fragment mz="689.3828125" charge="1" ion="y7" responses="46769.5982354599" signaltonoises="202.697664197681" noises="16.3734693016663" />
        <fragment mz="618.3457031" charge="1" ion="y6" responses="37524.598166579" signaltonoises="85.498902775665" noises="30.3521024424143" />
        <fragment mz="418.2660217" charge="1" ion="y4" responses="17874.0656804042" signaltonoises="132.027677227254" noises="10.1041874480198" />
        <fragment mz="305.1819458" charge="1" ion="y3" responses="23007.2852501539" signaltonoises="163.110927707624" noises="8.89566445841706" />
        <decoy>
          <peptide id="sp|P20962|PTMS_HUMAN.ASLEAAAEVS[3HF]KES[Pho]K.4.0.9949.True" updatedrts="28.4243452698463" scores="32090.1254364197" fdr="1" recomputedscores="-4.54399224513153" predictedrts="28.8067166513932" irts="28.945189490109" pwhh="1.5916101128711404">
            <fragment mz="1050.48046875" charge="1" ion="y9" responses="106.140077687778" signaltonoises="7.67889682867604" noises="2.58703069961933" />
            <fragment mz="979.44329833984375" charge="1" ion="y8" responses="675.421812950099" signaltonoises="10.3573510766074" noises="8.03383768957358" />
            <fragment mz="908.40618896484375" charge="1" ion="y7" responses="0" signaltonoises="1" noises="9.44653700707279" />
            <fragment mz="779.36358642578125" charge="1" ion="y6" responses="406.404682453711" signaltonoises="6.32262982562283" noises="10.1939788525745" />
            <fragment mz="571.24871826171875" charge="1" ion="y4" responses="313.245530217094" signaltonoises="5.69417827961377" noises="11.5281291843309" />
            <fragment mz="443.15374755859375" charge="1" ion="y3" responses="0" signaltonoises="1" noises="8.36407645494893" />
          </peptide>
        </decoy>
      </peptide>
      <peptide id="sp|P20962|PTMS_HUMAN.SVE[Dhy]AAAELSAK.2.0.994.False" updatedrts="29.0598255178116" scores="117543662774744" fdr="0" recomputedscores="4.84350049515352" predictedrts="28.6244844997382" irts="29.5733391114927" pwhh="8.159103642204018">
        <fragment mz="689.3828125" charge="1" ion="y7" responses="46525.3492649397" signaltonoises="220.43953630103" noises="15.0352848681396" />
        <fragment mz="618.3457031" charge="1" ion="y6" responses="37524.598166579" signaltonoises="93.190130839646" noises="27.8470631211623" />
        <fragment mz="760.4199219" charge="1" ion="y8" responses="61922.9138803539" signaltonoises="251.614435322684" noises="13.7460883929755" />
        <fragment mz="871.4519653" charge="1" ion="y9" responses="12815.206836091" signaltonoises="51.7669996211562" noises="13.8525141161939" />
        <fragment mz="369.1768494" charge="1" ion="b4" responses="5296.7793348955" signaltonoises="23.9113101587408" noises="13.6295604044193" />
        <fragment mz="440.2139893" charge="1" ion="b5" responses="4175.27168433314" signaltonoises="27.7305772041046" noises="12.6157415428576" />
        <decoy>
          <peptide id="sp|P20962|PTMS_HUMAN.ASLEAAAE[Dhy]VSK.2.0.994.True" updatedrts="28.4651285011195" scores="166321.405099493" fdr="1" recomputedscores="-3.82941551453381" predictedrts="28.6244844997382" irts="28.9855022635824" pwhh="2.2814846773700577">
            <fragment mz="657.35662841796875" charge="1" ion="y7" responses="394.901145997701" signaltonoises="3.75249647357762" noises="14.917544960318" />
            <fragment mz="586.31951904296875" charge="1" ion="y6" responses="478.151073219966" signaltonoises="7.65229911822913" noises="16.3407274984322" />
            <fragment mz="786.39923095703125" charge="1" ion="y8" responses="308.459852822657" signaltonoises="5.52256898600111" noises="9.28556813565539" />
            <fragment mz="899.4832763671875" charge="1" ion="y9" responses="0" signaltonoises="1" noises="8.27474101544711" />
            <fragment mz="401.20306396484375" charge="1" ion="b4" responses="327.733591052595" signaltonoises="5.05538247271328" noises="14.6998818239505" />
            <fragment mz="472.24020385742188" charge="1" ion="b5" responses="0" signaltonoises="1" noises="18.7244640180719" />
          </peptide>
        </decoy>
      </peptide>
      <peptide id="sp|P20962|PTMS_HUMAN.S[Dhy]VEAAAELSAK.2.0.9934.False" updatedrts="29.0604889289659" scores="1.13117591908204E+15" fdr="0" recomputedscores="5.8268314266457" predictedrts="28.8129384230729" irts="29.5739948698215" pwhh="7.041210149690083">
        <fragment mz="889.4625244" charge="1" ion="y9" responses="131836.339342952" signaltonoises="575.462917201022" noises="13.5803682798444" />
        <fragment mz="760.4199219" charge="1" ion="y8" responses="61922.8158367583" signaltonoises="242.802140399268" noises="14.2449846229498" />
        <fragment mz="689.3828125" charge="1" ion="y7" responses="46769.5982354599" signaltonoises="202.697664197681" noises="16.3734693016663" />
        <fragment mz="618.3457031" charge="1" ion="y6" responses="37524.598166579" signaltonoises="85.498902775665" noises="30.3521024424143" />
        <fragment mz="753.3777466" charge="1" ion="b8" responses="0" signaltonoises="1" noises="14.7395519307551" />
        <fragment mz="369.1768494" charge="1" ion="b4" responses="0" signaltonoises="1" noises="14.6269375139396" />
        <decoy>
          <peptide id="sp|P20962|PTMS_HUMAN.ASLEAAAEVS[Dhy]K.2.0.9934.True" updatedrts="29.0060586463107" scores="7390314.68000034" fdr="1" recomputedscores="-2.3580357934026" predictedrts="28.8129384230729" irts="29.5201924714762" pwhh="3.646670437446685">
            <fragment mz="899.4832763671875" charge="1" ion="y9" responses="957.372836522954" signaltonoises="10.8889590197324" noises="8.47064297734744" />
            <fragment mz="786.39923095703125" charge="1" ion="y8" responses="0" signaltonoises="1" noises="8.98305710953121" />
            <fragment mz="657.35662841796875" charge="1" ion="y7" responses="314.897763551816" signaltonoises="4.72946799353106" noises="14.2558351551585" />
            <fragment mz="586.31951904296875" charge="1" ion="y6" responses="1286.14102074116" signaltonoises="9.25361501847478" noises="16.2320614874992" />
            <fragment mz="743.35699462890625" charge="1" ion="b8" responses="1532.28922884135" signaltonoises="12.9633447687377" noises="14.3488551783134" />
            <fragment mz="401.20306396484375" charge="1" ion="b4" responses="96.1890138824943" signaltonoises="3.40380334880061" noises="15.2752836254255" />
          </peptide>
        </decoy>
      </peptide>
      <peptide id="sp|P20962|PTMS_HUMAN.M[Oxi]SE[Cox]KSVEAAAELSAK.3.0.9901.False" updatedrts="29.0628388173389" scores="18753472649032.8" fdr="0" recomputedscores="4.04638297493232" predictedrts="28.6022581056237" irts="29.5763176508938" pwhh="7.041210149690083">
        <fragment mz="889.4625244" charge="1" ion="y9" responses="131836.339342952" signaltonoises="636.534788764827" noises="12.2774096324699" />
        <fragment mz="618.3457031" charge="1" ion="y6" responses="37646.8615575504" signaltonoises="93.4379386992733" noises="27.812113193628" />
        <fragment mz="689.3828125" charge="1" ion="y7" responses="46525.3492649397" signaltonoises="219.995041464668" noises="15.0656633095927" />
        <fragment mz="760.4199219" charge="1" ion="y8" responses="61922.9138803539" signaltonoises="254.934511200553" noises="13.5670696470487" />
        <fragment mz="697.3112183" charge="2" ion="b13" responses="0" signaltonoises="1" noises="12.8029773786306" />
        <fragment mz="1075.562988" charge="1" ion="y11" responses="0" signaltonoises="1" noises="0.376266033989731" />
        <decoy>
          <peptide id="sp|P20962|PTMS_HUMAN.ASLEAAAEVSKE[Cox]SM[Oxi]K.3.0.9901.True" updatedrts="29.2659220343055" scores="2735711853.62849" fdr="0.255797101449275" recomputedscores="0.250883363976008" predictedrts="28.6022581056237" irts="29.777058187292" pwhh="6.8068495692577269">
            <fragment mz="1068.48779296875" charge="1" ion="y9" responses="108.135255277543" signaltonoises="8.91986590748868" noises="3.85202173009307" />
            <fragment mz="769.33966064453125" charge="1" ion="y6" responses="915.420742637086" signaltonoises="7.02499355400396" noises="11.7782393122686" />
            <fragment mz="868.4080810546875" charge="1" ion="y7" responses="0" signaltonoises="1" noises="14.6303913344504" />
            <fragment mz="997.45068359375" charge="1" ion="y8" responses="4678.04988147348" signaltonoises="49.3326270174173" noises="8.37404810933313" />
            <fragment mz="659.31207275390625" charge="2" ion="b13" responses="297.457330271592" signaltonoises="4.12087522621881" noises="14.1778678852739" />
            <fragment mz="1210.56201171875" charge="1" ion="y11" responses="194.10852263077" signaltonoises="334.991734282693" noises="0.154573103634576" />
          </peptide>
        </decoy>
      </peptide>
      <peptide id="sp|P20962|PTMS_HUMAN.M[Oxi]SE[1Me]KSVEAAAELSAK.3.0.9836.False" updatedrts="29.0630070062692" scores="115635005175930" fdr="0" recomputedscores="4.83639059969245" predictedrts="28.9522757585941" irts="29.576483899669" pwhh="7.041210149690083">
        <fragment mz="760.4199219" charge="1" ion="y8" responses="60922.9273254245" signaltonoises="216.848455652943" noises="15.8787748061449" />
        <fragment mz="689.3828125" charge="1" ion="y7" responses="46525.3492649397" signaltonoises="193.80873309689" noises="17.101248078587" />
        <fragment mz="618.3457031" charge="1" ion="y6" responses="38331.6926635857" signaltonoises="83.1872829136342" noises="31.4839898635266" />
        <fragment mz="889.4625244" charge="1" ion="y9" responses="131836.339342952" signaltonoises="550.085527192436" noises="14.2068786773399" />
        <fragment mz="1075.562988" charge="1" ion="y11" responses="0" signaltonoises="1" noises="2.46931917288297" />
        <fragment mz="305.1819458" charge="1" ion="y3" responses="23007.2852501539" signaltonoises="162.559161528672" noises="8.92585855354714" />
        <decoy>
          <peptide id="sp|P20962|PTMS_HUMAN.ASLEAAAEVSKE[1Me]SM[Oxi]K.3.0.9836.True" updatedrts="30.9617894637778" scores="87478979.3128051" fdr="0.973265436028008" recomputedscores="-1.18948560975559" predictedrts="28.9522757585941" irts="31.4533628201281" pwhh="7.17244860016209">
            <fragment mz="967.47650146484375" charge="1" ion="y8" responses="82.9727418743759" signaltonoises="4.17201730460249" noises="6.17841404893078" />
            <fragment mz="838.43389892578125" charge="1" ion="y7" responses="220.826428698936" signaltonoises="7.84919276102287" noises="9.97983221914405" />
            <fragment mz="739.365478515625" charge="1" ion="y6" responses="576.655897072519" signaltonoises="7.75029413479939" noises="11.2130979257629" />
            <fragment mz="1038.5135498046875" charge="1" ion="y9" responses="197.737139175423" signaltonoises="8.97081287231967" noises="3.84770533177292" />
            <fragment mz="1180.5877685546875" charge="1" ion="y11" responses="0" signaltonoises="1" noises="0.128103296952707" />
            <fragment mz="381.18023681640625" charge="1" ion="y3" responses="4928.67931323216" signaltonoises="32.3915378321195" noises="10.7343972765875" />
          </peptide>
        </decoy>
      </peptide>
    </protein>
    <protein id="sp|Q9Y426|CU025_HUMAN">
      <peptide id="sp|Q9Y426|CU025_HUMAN.GGPPFLSFEEDPR.2.0.9997.False" updatedrts="41.6457784255401" scores="3540211.89684842" fdr="1" recomputedscores="-3.10855730231373" predictedrts="41.5392941847489" irts="42.0141058844284" pwhh="5.8053501477479239">
        <fragment mz="1139.536743" charge="1" ion="y9" responses="602.038315422156" signaltonoises="9.02639411482445" noises="11.2765672955221" />
        <fragment mz="803.4086304" charge="1" ion="b8" responses="836.807208152627" signaltonoises="6.90499278675344" noises="17.9250915372642" />
        <fragment mz="792.3522339" charge="1" ion="y6" responses="0" signaltonoises="1" noises="12.2467566819212" />
        <fragment mz="992.4683228" charge="1" ion="y8" responses="270.676753385085" signaltonoises="3.49294730999611" noises="11.8306927220165" />
        <fragment mz="516.241272" charge="1" ion="y4" responses="4924.55480796409" signaltonoises="28.7028268071655" noises="12.33173471944" />
        <fragment mz="531.2505493" charge="2" ion="b10" responses="686.116620423995" signaltonoises="7.2627547860578" noises="14.1396657358377" />
        <decoy>
          <peptide id="sp|Q9Y426|CU025_HUMAN.PDEEFSLFPPGGR.2.0.9997.True" updatedrts="40.5682481285862" scores="12918785.5233269" fdr="1" recomputedscores="-2.5628698032502" predictedrts="41.5392941847489" irts="40.9490055131292" pwhh="1.1009619253028315">
            <fragment mz="977.52032470703125" charge="1" ion="y9" responses="133.847859251517" signaltonoises="4.34941601649289" noises="12.1010860240803" />
            <fragment mz="965.42510986328125" charge="1" ion="b8" responses="153.675264900484" signaltonoises="4.02639816801303" noises="17.5778260657686" />
            <fragment mz="630.3358154296875" charge="1" ion="y6" responses="201.38738715827" signaltonoises="3.42496329859598" noises="15.3386191201979" />
            <fragment mz="830.451904296875" charge="1" ion="y8" responses="0" signaltonoises="1" noises="19.0564081786839" />
            <fragment mz="386.21463012695313" charge="1" ion="y4" responses="840.453109745375" signaltonoises="8.08328887984563" noises="12.6995825010795" />
            <fragment mz="580.2689208984375" charge="2" ion="b10" responses="140.224013518286" signaltonoises="3.49531294328007" noises="11.1033671446535" />
          </peptide>
        </decoy>
      </peptide>
    </protein>
    <protein id="sp|Q8N3X6|LCORL_HUMAN">
      <peptide id="sp|Q8N3X6|LCORL_HUMAN.NILPKQNK.2.0.9999.False" updatedrts="55.1616874127284" scores="218298703.376231" fdr="0.564137461721674" recomputedscores="-0.447304070570133" predictedrts="55.3511012453484" irts="55.374101163815" pwhh="6.7768070749138269">
        <fragment mz="727.446106" charge="1" ion="y6" responses="1728.56295460596" signaltonoises="4.43796049800974" noises="161.989573537108" />
        <fragment mz="614.3620605" charge="1" ion="y5" responses="12183.2828566966" signaltonoises="6.20538744488582" noises="251.816049323116" />
        <fragment mz="840.5301514" charge="1" ion="y7" responses="519.313735850519" signaltonoises="6.40645281214777" noises="39.7637643721745" />
        <fragment mz="517.3092651" charge="1" ion="y4" responses="1122.80769532809" signaltonoises="5.89010395461682" noises="54.7277346912572" />
        <fragment mz="389.2142944" charge="1" ion="y3" responses="24687.8072647995" signaltonoises="51.8598997332513" noises="32.0660554371496" />
        <fragment mz="261.1557312" charge="1" ion="y2" responses="2941.26655206784" signaltonoises="8.09152830708487" noises="37.9876378628561" />
        <decoy>
          <peptide id="sp|Q8N3X6|LCORL_HUMAN.NQKPLINK.2.0.9999.True" updatedrts="55.3646681819226" scores="664645170.397493" fdr="0.342310418143161" recomputedscores="0.0266897959194488" predictedrts="55.3511012453484" irts="55.5747404342341" pwhh="10.705924152740637">
            <fragment mz="712.4715576171875" charge="1" ion="y6" responses="197.545859692865" signaltonoises="7.53567104327622" noises="9.78551298969987" />
            <fragment mz="584.37664794921875" charge="1" ion="y5" responses="617.452000358908" signaltonoises="4.50271927744841" noises="14.2470641674213" />
            <fragment mz="840.5301513671875" charge="1" ion="y7" responses="2557.98109293537" signaltonoises="7.69594589558401" noises="38.3187738259666" />
            <fragment mz="487.3238525390625" charge="1" ion="y4" responses="2093.08367340603" signaltonoises="6.61349412861672" noises="22.5985744667685" />
            <fragment mz="374.23980712890625" charge="1" ion="y3" responses="1619.48958894956" signaltonoises="10.6155387358261" noises="16.4511484918058" />
            <fragment mz="261.15573120117188" charge="1" ion="y2" responses="6365.14750605225" signaltonoises="14.0430212878959" noises="36.0845687347974" />
          </peptide>
        </decoy>
      </peptide>
    </protein>
    <protein id="sp|Q7Z5K2|WAPL_HUMAN">
      <peptide id="sp|Q7Z5K2|WAPL_HUMAN.SPTKAVYN[Dea]AR.2.0.9997.False" updatedrts="61.0920413647079" scores="771683041.823228" fdr="0.631438127090301" recomputedscores="-0.594994538021434" predictedrts="60.7204902049938" irts="61.2360451054796" pwhh="3.1539082628636983">
        <fragment mz="694.3518677" charge="1" ion="y6" responses="592.725885982918" signaltonoises="4.21502959620102" noises="42.0801197781411" />
        <fragment mz="623.3147583" charge="1" ion="y5" responses="16339.606343729" signaltonoises="37.5958511793196" noises="31.0502237575064" />
        <fragment mz="822.4468384" charge="1" ion="y7" responses="277.125199341971" signaltonoises="4.62599855230658" noises="17.5996796772862" />
        <fragment mz="747.4035645" charge="1" ion="b7" responses="1307.13752982972" signaltonoises="7.61274918080585" noises="35.8269432109427" />
        <fragment mz="286.13974" charge="1" ion="b3" responses="481.520762234779" signaltonoises="4.48813151704519" noises="28.7867926902015" />
        <fragment mz="545.2880249" charge="2" ion="b10" responses="232.441014779375" signaltonoises="3.00686188242973" noises="27.552175742468" />
        <decoy>
          <peptide id="sp|Q7Z5K2|WAPL_HUMAN.AN[Dea]YVAKTPSR.2.0.9997.True" updatedrts="60.3783071678118" scores="148505224.40466" fdr="1" recomputedscores="-1.28096304262872" predictedrts="60.7204902049938" irts="60.5305442390334" pwhh="6.5014565523789116">
            <fragment mz="659.38348388671875" charge="1" ion="y6" responses="697.863950668722" signaltonoises="4.54552995544786" noises="23.7988227599906" />
            <fragment mz="588.34637451171875" charge="1" ion="y5" responses="214.894118214567" signaltonoises="4.23095493086585" noises="17.3454585615381" />
            <fragment mz="758.451904296875" charge="1" ion="y7" responses="583.013677144801" signaltonoises="6.45586457674376" noises="20.6607911174438" />
            <fragment mz="749.3828125" charge="1" ion="b7" responses="2292.90426146317" signaltonoises="9.745812558399" noises="23.8088080577683" />
            <fragment mz="350.13467407226563" charge="1" ion="b3" responses="132.645218657885" signaltonoises="5.65636934981071" noises="12.6759965198995" />
            <fragment mz="545.28802490234375" charge="2" ion="b10" responses="6757.76378848471" signaltonoises="15.6233694863373" noises="24.4986875641333" />
          </peptide>
        </decoy>
      </peptide>
      <peptide id="sp|Q7Z5K2|WAPL_HUMAN.TTLSTKWGETTFM[Oxi]AK.3.0.1644.False" updatedrts="60.6669136504182" scores="13860077.1583454" fdr="1" recomputedscores="-2.31093050060395" predictedrts="60.9644544717544" irts="60.8158214814945" pwhh="5.2590379251885038">
        <fragment mz="714.3490601" charge="1" ion="y6" responses="24613.2642172614" signaltonoises="80.8424984536248" noises="22.023921364326" />
        <fragment mz="818.4406738" charge="1" ion="b7" responses="20856.3561162846" signaltonoises="40.255990419056" noises="31.8107028385918" />
        <fragment mz="1315.635132" charge="1" ion="y11" responses="0" signaltonoises="1" noises="2.6908949103243" />
        <fragment mz="1515.751221" charge="1" ion="y13" responses="0" signaltonoises="1" noises="0.070464365864749" />
        <fragment mz="369.1889954" charge="3" ion="b10" responses="0" signaltonoises="1" noises="21.9571811330534" />
        <fragment mz="147.1128082" charge="1" ion="y1" responses="832.635603663995" signaltonoises="3.58543348090908" noises="45.8274949049941" />
        <decoy>
          <peptide id="sp|Q7Z5K2|WAPL_HUMAN.AM[Oxi]FTTEGWKTSLTTK.3.0.1644.True" updatedrts="58.8836950301114" scores="13801937.8814241" fdr="1" recomputedscores="-2.2845035889894" predictedrts="60.9644544717544" irts="59.0531733035588" pwhh="11.007375728024909">
            <fragment mz="650.3719482421875" charge="1" ion="y6" responses="0" signaltonoises="1" noises="23.9219064114133" />
            <fragment mz="754.3076171875" charge="1" ion="b7" responses="1349.01432116142" signaltonoises="7.88646898360342" noises="11.9773858325279" />
            <fragment mz="1251.657958984375" charge="1" ion="y11" responses="194.088357678587" signaltonoises="18.2909383533826" noises="2.95303622353205" />
            <fragment mz="1499.7740478515625" charge="1" ion="y13" responses="116.531243778286" signaltonoises="356.948745912726" noises="0.0525537416426678" />
            <fragment mz="390.51470947265625" charge="3" ion="b10" responses="38.8488794963382" signaltonoises="330.484680254878" noises="0.0499810909090909" />
            <fragment mz="147.11280822753906" charge="1" ion="y1" responses="0" signaltonoises="1" noises="41.160098643547" />
          </peptide>
        </decoy>
      </peptide>
    </protein>
    <protein id="sp|Q5TEJ8|THMS2_HUMAN">
      <peptide id="sp|Q5TEJ8|THMS2_HUMAN.IPSTLEVDVEDVTASSR.3.1.False" updatedrts="52.4197168294521" scores="2298957.97420101" fdr="1" recomputedscores="-2.70993037227119" predictedrts="52.755691718306" irts="52.6637607728348" pwhh="6.0461198481286074">
        <fragment mz="1297.652222" charge="1" ion="b12" responses="6258.26454776701" signaltonoises="52.8108555110518" noises="9.18926913522272" />
        <fragment mz="735.3721313" charge="2" ion="b14" responses="12828.6843936974" signaltonoises="21.377388231076" noises="41.6421883970343" />
        <fragment mz="804.3916016" charge="2" ion="y15" responses="388.450494893238" signaltonoises="4.02966124017561" noises="29.5055949587303" />
        <fragment mz="521.2678223" charge="1" ion="y5" responses="305.599241236445" signaltonoises="5.31515332036233" noises="19.5075210997804" />
        <fragment mz="261.1375427" charge="2" ion="y5" responses="439.086534381856" signaltonoises="5.75365042640323" noises="15.1539787037196" />
        <fragment mz="175.1189575" charge="1" ion="y1" responses="0" signaltonoises="1" noises="63.6079596301306" />
        <decoy>
          <peptide id="sp|Q5TEJ8|THMS2_HUMAN.SSATVDEVDVELTSPIR.3.1.True" updatedrts="53.4694748997695" scores="700465.276368422" fdr="1" recomputedscores="-3.22963111732933" predictedrts="52.755691718306" irts="53.7014092859487" pwhh="4.9360611363985774">
            <fragment mz="1245.58447265625" charge="1" ion="b12" responses="0" signaltonoises="1" noises="9.33566032013319" />
            <fragment mz="717.33575439453125" charge="2" ion="b14" responses="0" signaltonoises="1" noises="34.8032437381766" />
            <fragment mz="822.427978515625" charge="2" ion="y15" responses="196.656624877139" signaltonoises="3.29325363347216" noises="32.2783757775408" />
            <fragment mz="573.33551025390625" charge="1" ion="y5" responses="1381.02013144532" signaltonoises="7.94277558114416" noises="16.397517691486" />
            <fragment mz="287.17138671875" charge="2" ion="y5" responses="347.608746051708" signaltonoises="4.039046095909" noises="25.2049126479054" />
            <fragment mz="175.11895751953125" charge="1" ion="y1" responses="0" signaltonoises="1" noises="62.6381854999913" />
          </peptide>
        </decoy>
      </peptide>
      <peptide id="sp|Q5TEJ8|THMS2_HUMAN.VDVEDVTASSR.2.0.1833.False" updatedrts="39.9732237314249" scores="41105436798308" fdr="0" recomputedscores="4.20221821100456" predictedrts="40.1325667830047" irts="40.3608450612698" pwhh="7.3154113286541573">
        <fragment mz="735.3631592" charge="1" ion="y7" responses="98072.1596590369" signaltonoises="208.516066655075" noises="30.2072652098601" />
        <fragment mz="620.3362427" charge="1" ion="y6" responses="47988.8393279247" signaltonoises="120.426955174306" noises="28.5195003264036" />
        <fragment mz="963.4741821" charge="1" ion="y9" responses="29487.7435620619" signaltonoises="68.6753102827056" noises="28.0616789481951" />
        <fragment mz="443.2136536" charge="1" ion="b4" responses="0" signaltonoises="1" noises="20.7218250550346" />
        <fragment mz="314.171051" charge="1" ion="b3" responses="3093.24120460664" signaltonoises="14.1945855089884" noises="24.6608896034323" />
        <fragment mz="215.1026306" charge="1" ion="b2" responses="3860.14498076959" signaltonoises="13.4342586011751" noises="28.4054812980703" />
        <decoy>
          <peptide id="sp|Q5TEJ8|THMS2_HUMAN.SSATVDEVDVR.2.0.1833.True" updatedrts="38.4725193497595" scores="614870740.563347" fdr="0.519409137753349" recomputedscores="-0.346520095327321" predictedrts="40.1325667830047" irts="38.8774521593341" pwhh="1.6623705634975239">
            <fragment mz="831.420654296875" charge="1" ion="y7" responses="245.490685583269" signaltonoises="4.44049677264982" noises="17.9597166094502" />
            <fragment mz="732.35223388671875" charge="1" ion="y6" responses="5906.94372051061" signaltonoises="14.5546918159469" noises="20.9004200603076" />
            <fragment mz="1003.5054931640625" charge="1" ion="y9" responses="349.360995230995" signaltonoises="5.83472174128869" noises="15.8741535106936" />
            <fragment mz="347.1561279296875" charge="1" ion="b4" responses="119.794715583501" signaltonoises="3.5795090747988" noises="13.650097479953" />
            <fragment mz="246.10844421386719" charge="1" ion="b3" responses="485.875042411018" signaltonoises="6.32965186921574" noises="13.8195160907137" />
            <fragment mz="175.07133483886719" charge="1" ion="b2" responses="276.527202941797" signaltonoises="7.18175029099612" noises="12.0421190125734" />
          </peptide>
        </decoy>
      </peptide>
    </protein>
    <protein id="sp|P30049|ATPD_HUMAN">
      <peptide id="sp|P30049|ATPD_HUMAN.AQAELVGTADEATR.2.0.9998.False" updatedrts="31.3288275249319" scores="6082517488339.53" fdr="0" recomputedscores="3.47684198098613" predictedrts="30.8529207813951" irts="31.8161668882098" pwhh="6.76159516436079">
        <fragment mz="820.3795166" charge="1" ion="y8" responses="19021.947617696" signaltonoises="148.363037917292" noises="9.13151070805506" />
        <fragment mz="919.447937" charge="1" ion="y9" responses="10149.6935735083" signaltonoises="75.3386485352801" noises="9.18405252947158" />
        <fragment mz="1232.611694" charge="1" ion="y12" responses="3633.5477972753" signaltonoises="138.738974025852" noises="3.44934434877618" />
        <fragment mz="1032.531982" charge="1" ion="y10" responses="4267.03973995401" signaltonoises="88.7747660977032" noises="4.57723021374017" />
        <fragment mz="1161.574585" charge="1" ion="y11" responses="3519.58572138826" signaltonoises="99.6708519680536" noises="2.63484828516763" />
        <fragment mz="763.3580933" charge="1" ion="y7" responses="2681.25382944743" signaltonoises="26.1578346098577" noises="9.22981709239886" />
        <decoy>
          <peptide id="sp|P30049|ATPD_HUMAN.TAEDATGVLEAQAR.2.0.9998.True" updatedrts="31.9772489334585" scores="18871862.0111521" fdr="1" recomputedscores="-1.98290384341418" predictedrts="30.8529207813951" irts="32.4571083864975" pwhh="4.0467597784990952">
            <fragment mz="843.46832275390625" charge="1" ion="y8" responses="0" signaltonoises="1" noises="2.44883446153894" />
            <fragment mz="944.5159912109375" charge="1" ion="y9" responses="272.561990155638" signaltonoises="9.90051726539387" noises="3.69230676848334" />
            <fragment mz="1259.6226806640625" charge="1" ion="y12" responses="0" signaltonoises="1" noises="3.04163575216289" />
            <fragment mz="1015.5531005859375" charge="1" ion="y10" responses="455.547837570493" signaltonoises="11.3586754489794" noises="5.92322570007011" />
            <fragment mz="1130.580078125" charge="1" ion="y11" responses="284.748589522046" signaltonoises="7.65151684704218" noises="2.60231135023454" />
            <fragment mz="786.44683837890625" charge="1" ion="y7" responses="145.709868754442" signaltonoises="20.7329855915679" noises="2.40716107365294" />
          </peptide>
        </decoy>
      </peptide>
      <peptide id="sp|P30049|ATPD_HUMAN.AEAAAAPAAASGPN[Dea]QMSFTFASPTQ[Dea]VFFN[Dea]GANVR.4.0.99.False" updatedrts="79.9984879818669" scores="2677698.35858731" fdr="1" recomputedscores="-2.34607011117008" predictedrts="78.0626822672261" irts="79.9243950932346" pwhh="5.4615436013462109">
        <fragment mz="1024.520996" charge="1" ion="y9" responses="166.755927848217" signaltonoises="3.83296385594363" noises="15.0974140206127" />
        <fragment mz="925.4526367" charge="1" ion="y8" responses="0" signaltonoises="1" noises="11.1820991933057" />
        <fragment mz="1351.664063" charge="1" ion="y12" responses="153.102722050723" signaltonoises="4.87936511238235" noises="7.33842780060053" />
        <fragment mz="893.4112549" charge="3" ion="y25" responses="458.81046827524" signaltonoises="4.83843627357864" noises="22.6598874163661" />
        <fragment mz="879.4282837" charge="2" ion="y16" responses="1616.2464060454" signaltonoises="11.4165994349362" noises="16.3001898368068" />
        <fragment mz="516.2888794" charge="1" ion="y5" responses="153.805892556377" signaltonoises="5.63017136195011" noises="14.7665701372127" />
        <decoy>
          <peptide id="sp|P30049|ATPD_HUMAN.VNAGN[Dea]FFVQ[Dea]TPSAFTFSMQN[Dea]PGSAAAPAAAAEAR.4.0.99.True" updatedrts="76.6409098528766" scores="726746.61371763" fdr="1" recomputedscores="-2.70622138895069" predictedrts="78.0626822672261" irts="76.6055485401835" pwhh="3.698538045832739">
            <fragment mz="827.43701171875" charge="1" ion="y9" responses="163.46361544199" signaltonoises="3.01711903946517" noises="12.1532494716945" />
            <fragment mz="756.39990234375" charge="1" ion="y8" responses="92.994638701719" signaltonoises="3.94867075210097" noises="12.7302009782599" />
            <fragment mz="1056.543212890625" charge="1" ion="y12" responses="538.368080885473" signaltonoises="5.0332097277949" noises="16.6954831244736" />
            <fragment mz="808.38140869140625" charge="3" ion="y25" responses="308.5428020779" signaltonoises="4.76425092188587" noises="16.1452838955629" />
            <fragment mz="727.35516357421875" charge="2" ion="y16" responses="224.990238802326" signaltonoises="4.89924167560622" noises="11.8581393482218" />
            <fragment mz="517.27288818359375" charge="1" ion="y5" responses="0" signaltonoises="1" noises="12.6139163859899" />
          </peptide>
        </decoy>
      </peptide>
      <peptide id="sp|P30049|ATPD_HUMAN.AEAAAAPAAASGPNQMSFTFASPTQ[Dea]VFFN[Dea]GANVR.3.0.9798.False" updatedrts="78.9753142652667" scores="195763061.622365" fdr="0.019632949210414" recomputedscores="1.42383461892126" predictedrts="78.0314216582985" irts="78.9130242681774" pwhh="6.1672722331991929">
        <fragment mz="1351.664063" charge="1" ion="y12" responses="155.225485570304" signaltonoises="7.84114682485077" noises="2.67535285940444" />
        <fragment mz="1509.733276" charge="1" ion="y14" responses="594.62395609599" signaltonoises="41.9783558034191" noises="1.28749806210828" />
        <fragment mz="1438.696167" charge="1" ion="y13" responses="0" signaltonoises="1" noises="2.25597334447274" />
        <fragment mz="1150.548706" charge="1" ion="b14" responses="230.472847830651" signaltonoises="9.31519509094195" noises="3.9232248387425" />
        <fragment mz="516.2888794" charge="1" ion="y5" responses="536.590235513107" signaltonoises="8.19854916280389" noises="8.79087789061414" />
        <fragment mz="243.1213531" charge="2" ion="b6" responses="259.76217360309" signaltonoises="6.52931262414644" noises="5.37221590438581" />
        <decoy>
          <peptide id="sp|P30049|ATPD_HUMAN.VNAGN[Dea]FFVQ[Dea]TPSAFTFSMQNPGSAAAPAAAAEAR.3.0.9798.True" updatedrts="79.4916222252073" scores="9791830.20055697" fdr="0.308960573476703" recomputedscores="0.122967744203541" predictedrts="78.0314216582985" irts="79.4233763217502" pwhh="4.5964965277219418">
            <fragment mz="1056.543212890625" charge="1" ion="y12" responses="123.012208489842" signaltonoises="8.87462915636423" noises="2.51925470623214" />
            <fragment mz="1210.617431640625" charge="1" ion="y14" responses="83.9915437087176" signaltonoises="133.035638981192" noises="0.124127214888879" />
            <fragment mz="1113.564697265625" charge="1" ion="y13" responses="0" signaltonoises="1" noises="0.200472764753424" />
            <fragment mz="1482.68994140625" charge="1" ion="b14" responses="77.9771128737414" signaltonoises="330.484683900055" noises="0.0499810909090909" />
            <fragment mz="517.27288818359375" charge="1" ion="y5" responses="526.428473514823" signaltonoises="19.2310425574816" noises="4.07524939673336" />
            <fragment mz="302.63992309570313" charge="2" ion="b6" responses="0" signaltonoises="1" noises="-1" />
          </peptide>
        </decoy>
      </peptide>
      <peptide id="sp|P30049|ATPD_HUMAN.AEAAAAPAAASGPNQMSFTFASPTQVFFN[Dea]GANVR.3.0.6843.False" updatedrts="75.93485" scores="8063061.00527182" fdr="0.338537970191625" recomputedscores="0.0386038160990447" predictedrts="77.8219654617813" irts="75.9076334898278" pwhh="2.0627482648948545">
        <fragment mz="1350.680054" charge="1" ion="y12" responses="38.8089766603676" signaltonoises="5.45847573464388" noises="3.02530426444032" />
        <fragment mz="1437.712158" charge="1" ion="y13" responses="87.5289514246285" signaltonoises="11.5942233462996" noises="2.57903295009008" />
        <fragment mz="1150.548706" charge="1" ion="b14" responses="0" signaltonoises="1" noises="4.23616887132498" />
        <fragment mz="631.2929688" charge="3" ion="b20" responses="30.5275189593313" signaltonoises="3.58631814756497" noises="4.18770410198" />
        <fragment mz="653.3253174" charge="1" ion="b8" responses="140.956875221549" signaltonoises="10.7247179764217" noises="3.28745024699759" />
        <fragment mz="719.3596802" charge="2" ion="y13" responses="38.7679900361484" signaltonoises="8.3800784217362" noises="1.96977898751784" />
        <decoy>
          <peptide id="sp|P30049|ATPD_HUMAN.VNAGN[Dea]FFVQTPSAFTFSMQNPGSAAAPAAAAEAR.3.0.6843.True" updatedrts="76.4172588666674" scores="3556648.11887957" fdr="0.508953168044077" recomputedscores="-0.316855229711779" predictedrts="77.8219654617813" irts="76.3844774954748" pwhh="16.624502631083182">
            <fragment mz="1056.543212890625" charge="1" ion="y12" responses="30.5070175736936" signaltonoises="5.24301873795908" noises="2.8634073332287" />
            <fragment mz="1113.564697265625" charge="1" ion="y13" responses="575.79249334594" signaltonoises="52.8621023332323" noises="0.934984819283388" />
            <fragment mz="1481.7059326171875" charge="1" ion="b14" responses="87.1999892137017" signaltonoises="197.174633546769" noises="0.0951085751720077" />
            <fragment mz="730.67022705078125" charge="3" ion="b20" responses="77.6988794962129" signaltonoises="330.595545514198" noises="0.0499810909090909" />
            <fragment mz="850.40936279296875" charge="1" ion="b8" responses="38.7739958003908" signaltonoises="6.19030890639039" noises="2.66701912134624" />
            <fragment mz="557.2860107421875" charge="2" ion="y13" responses="346.339914063822" signaltonoises="13.5422074998529" noises="3.28055845435488" />
          </peptide>
        </decoy>
      </peptide>
      <peptide id="sp|P30049|ATPD_HUMAN.AEAAAAPAAASGPNQMSFTFASPTQVFFNGANVR.3.0.365.False" updatedrts="78.0687760430544" scores="1768648144.12782" fdr="0" recomputedscores="2.37974531311737" predictedrts="78.3563701239153" irts="78.0169434806535" pwhh="8.37270349254711">
        <fragment mz="1436.728149" charge="1" ion="y13" responses="1979.80460666996" signaltonoises="976.982400532363" noises="0.207454662736941" />
        <fragment mz="1349.696045" charge="1" ion="y12" responses="4058.97741187701" signaltonoises="109.216454195161" noises="2.35947848776461" />
        <fragment mz="516.2888794" charge="1" ion="y5" responses="0" signaltonoises="1" noises="8.54857622560622" />
        <fragment mz="724.3624268" charge="1" ion="b9" responses="255.096551652353" signaltonoises="9.52837429723998" noises="3.85600591304976" />
        <fragment mz="630.3317871" charge="1" ion="y6" responses="1081.7823954329" signaltonoises="30.0977992194057" noises="4.02951459725764" />
        <fragment mz="272.1240845" charge="1" ion="b3" responses="741.058755841992" signaltonoises="19.8903087406351" noises="5.43177634934445" />
        <decoy>
          <peptide id="sp|P30049|ATPD_HUMAN.VNAGNFFVQTPSAFTFSMQNPGSAAAPAAAAEAR.3.0.365.True" updatedrts="78.1045958031672" scores="15867335.0182519" fdr="0.227007299270073" recomputedscores="0.332607861808613" predictedrts="78.3563701239153" irts="78.0523500394333" pwhh="9.8081672053925484">
            <fragment mz="1113.564697265625" charge="1" ion="y13" responses="194.183758989246" signaltonoises="273.549021104408" noises="0.181163002928711" />
            <fragment mz="1056.543212890625" charge="1" ion="y12" responses="116.47911351107" signaltonoises="6.61124754902149" noises="2.49823859962871" />
            <fragment mz="517.27288818359375" charge="1" ion="y5" responses="175.952468942306" signaltonoises="8.27053216221046" noises="4.13390270515253" />
            <fragment mz="977.48394775390625" charge="1" ion="b9" responses="0" signaltonoises="1" noises="0.109087720332062" />
            <fragment mz="588.30999755859375" charge="1" ion="y6" responses="126.510723654559" signaltonoises="23.2792829665347" noises="2.15322968000128" />
            <fragment mz="285.15573120117188" charge="1" ion="b3" responses="961.593094396077" signaltonoises="14.2186208484488" noises="4.99474233068469" />
          </peptide>
        </decoy>
      </peptide>
      <peptide id="sp|P30049|ATPD_HUMAN.[CAM]-AQAELVGTADEAT[Pho]RAEIQIRIEANEALVKAL.4.0.3123.False" updatedrts="70.382257296142" scores="103832175.397511" fdr="0.624455611390285" recomputedscores="-0.577160038743183" predictedrts="70.6314791065189" irts="70.4190931051436" pwhh="5.3145886660711321">
        <fragment mz="928.5462036" charge="1" ion="y9" responses="192446.456495173" signaltonoises="558.616629123267" noises="30.8949005159402" />
        <fragment mz="1057.588745" charge="1" ion="y10" responses="65270.0886997006" signaltonoises="312.652736466636" noises="19.5401720896899" />
        <fragment mz="1170.672852" charge="1" ion="y11" responses="46529.6402623236" signaltonoises="236.784798880137" noises="18.7022441785182" />
        <fragment mz="541.2454224" charge="3" ion="b15" responses="0" signaltonoises="1" noises="18.0353774088512" />
        <fragment mz="754.3688965" charge="3" ion="b20" responses="0" signaltonoises="1" noises="18.0695579951911" />
        <decoy>
          <peptide id="sp|P30049|ATPD_HUMAN.[CAM]-AKVLAENAEIRIQIEART[Pho]AEDATGVLEAQAL.4.0.3123.True" updatedrts="71.0553994210281" scores="945573.46981794" fdr="1" recomputedscores="-2.59046925206617" predictedrts="70.6314791065189" irts="71.0844701522486" pwhh="3.3571417704065838">
            <fragment mz="901.4989013671875" charge="1" ion="y9" responses="372.673055459244" signaltonoises="6.36629049627121" noises="12.5657379684723" />
            <fragment mz="972.5360107421875" charge="1" ion="y10" responses="402.628538322496" signaltonoises="4.60846634349475" noises="15.6529142648363" />
            <fragment mz="1087.56298828125" charge="1" ion="y11" responses="239.701429349382" signaltonoises="3.02567534948026" noises="13.4111928551811" />
            <fragment mz="579.3282470703125" charge="3" ion="b15" responses="0" signaltonoises="1" noises="9.00671293832374" />
            <fragment mz="782.07220458984375" charge="3" ion="b20" responses="77.6895025380027" signaltonoises="375.210918062529" noises="0.0499810909090909" />
          </peptide>
        </decoy>
      </peptide>
    </protein>
    <protein id="sp|Q9UBL9|P2RX2_HUMAN">
      <peptide id="sp|Q9UBL9|P2RX2_HUMAN.GITTSEHK.2.0.999.False" updatedrts="37.8141742775079" scores="4113860836851.34" fdr="0" recomputedscores="3.97813235923744" predictedrts="37.6303320806301" irts="38.2267014724343" pwhh="7.1887106783354673">
        <fragment mz="601.2940063" charge="1" ion="y5" responses="20533.4407956987" signaltonoises="49.2192273905397" noises="28.4014332220816" />
        <fragment mz="702.3416748" charge="1" ion="y6" responses="55325.9660704274" signaltonoises="158.299197952887" noises="21.9015067175719" />
        <fragment mz="815.4257813" charge="1" ion="y7" responses="30695.885848392" signaltonoises="136.060728424581" noises="17.3704551889011" />
        <fragment mz="272.1604919" charge="1" ion="b3" responses="108457.875941742" signaltonoises="148.795060528498" noises="50.4863873619055" />
        <fragment mz="171.1128082" charge="1" ion="b2" responses="6538.31724052324" signaltonoises="12.4165686806676" noises="34.4596217116937" />
        <fragment mz="436.7272644" charge="2" ion="y8" responses="15068.8106319364" signaltonoises="45.1397364319337" noises="17.886527626222" />
        <decoy>
          <peptide id="sp|Q9UBL9|P2RX2_HUMAN.HESTTIGK.2.0.999.True" updatedrts="39.1372008337158" scores="1749801.81060398" fdr="1" recomputedscores="-2.39643205119775" predictedrts="37.6303320806301" irts="39.5344661638209" pwhh="13.61582491424242">
            <fragment mz="519.31365966796875" charge="1" ion="y5" responses="315.443774248225" signaltonoises="4.8067719598784" noises="15.6627279820813" />
            <fragment mz="606.345703125" charge="1" ion="y6" responses="3963.25650923647" signaltonoises="8.69879280923698" noises="30.8375113090439" />
            <fragment mz="735.3883056640625" charge="1" ion="y7" responses="218.878388166425" signaltonoises="4.73597432596224" noises="13.594520885549" />
            <fragment mz="354.14080810546875" charge="1" ion="b3" responses="905.492861181053" signaltonoises="7.36659712631658" noises="12.6134044498541" />
            <fragment mz="267.10879516601563" charge="1" ion="b2" responses="3415.21959190516" signaltonoises="5.64353450684342" noises="27.7419547413891" />
            <fragment mz="436.72726440429688" charge="2" ion="y8" responses="10129.5137517926" signaltonoises="24.1859872834215" noises="18.7768010016672" />
          </peptide>
        </decoy>
      </peptide>
    </protein>
    <protein id="sp|Q9NZM5|GSCR2_HUMAN">
      <peptide id="sp|Q9NZM5|GSCR2_HUMAN.LQ[Dea]ERTSGGLLSEAPNEK.3.1.False" updatedrts="41.0315507215298" scores="14512021.7758461" fdr="1" recomputedscores="-1.99685915010278" predictedrts="39.1965897549244" irts="41.4069636468013" pwhh="7.0931826956581538">
        <fragment mz="887.4468994" charge="1" ion="y8" responses="1745.42980309726" signaltonoises="8.05408149060099" noises="27.0363824072432" />
        <fragment mz="1000.530945" charge="1" ion="y9" responses="489.581547492715" signaltonoises="6.24343017825885" noises="20.9633711516358" />
        <fragment mz="687.3308105" charge="1" ion="y6" responses="4609.30610468453" signaltonoises="10.395032521542" noises="26.4864961633306" />
        <fragment mz="387.1930542" charge="2" ion="b7" responses="0" signaltonoises="1" noises="21.6254385042175" />
        <fragment mz="147.1128082" charge="1" ion="y1" responses="7184.68054500891" signaltonoises="16.7521562800498" noises="43.6065105174796" />
        <decoy>
          <peptide id="sp|Q9NZM5|GSCR2_HUMAN.ENPAESLLGGSTREQ[Dea]LK.3.1.True" updatedrts="38.2626035463993" scores="1406844.52119983" fdr="1" recomputedscores="-3.34103822049938" predictedrts="39.1965897549244" irts="38.6699578543177" pwhh="5.6071447187148129">
            <fragment mz="919.48431396484375" charge="1" ion="y8" responses="277.228222655612" signaltonoises="3.01131481753171" noises="21.2386784392277" />
            <fragment mz="976.50579833984375" charge="1" ion="y9" responses="954.134436699403" signaltonoises="6.1478246351534" noises="18.2775786966862" />
            <fragment mz="775.43084716796875" charge="1" ion="y6" responses="0" signaltonoises="1" noises="17.3447999781943" />
            <fragment mz="371.17431640625" charge="2" ion="b7" responses="367.473901642278" signaltonoises="4.50096417125559" noises="17.3707253440069" />
            <fragment mz="147.11280822753906" charge="1" ion="y1" responses="0" signaltonoises="1" noises="36.4449383266924" />
          </peptide>
        </decoy>
      </peptide>
    </protein>
    <protein id="sp|Q9NZ72|STMN3_HUMAN">
      <peptide id="sp|Q9NZ72|STMN3_HUMAN.DTSLEELQK.2.1.False" updatedrts="44.7970454235891" scores="2.3797738628404E+15" fdr="0" recomputedscores="6.43561145223824" predictedrts="44.6308065404625" irts="45.1290212229327" pwhh="7.9538943718440356">
        <fragment mz="846.4567261" charge="1" ion="y7" responses="871943.441294968" signaltonoises="282.453075071594" noises="194.718397201622" />
        <fragment mz="646.3406372" charge="1" ion="y5" responses="290185.218381876" signaltonoises="340.005065263147" noises="53.7684721920426" />
        <fragment mz="759.4246826" charge="1" ion="y6" responses="218345.584218984" signaltonoises="321.163522461376" noises="42.2096817823568" />
        <fragment mz="788.3672485" charge="1" ion="b7" responses="0" signaltonoises="1" noises="29.8780754314296" />
        <fragment mz="517.2980347" charge="1" ion="y4" responses="86179.1511599049" signaltonoises="137.386152127947" noises="38.906809659236" />
        <fragment mz="423.7319946" charge="2" ion="y7" responses="0" signaltonoises="1" noises="31.1497222078222" />
        <decoy>
          <peptide id="sp|Q9NZ72|STMN3_HUMAN.QLEELSTDK.2.1.True" updatedrts="43.7214950077799" scores="1502758928.71715" fdr="0.262034020991676" recomputedscores="0.234186127708762" predictedrts="44.6308065404625" irts="44.0658778937216" pwhh="7.27338567082309">
            <fragment mz="821.38873291015625" charge="1" ion="y7" responses="5711.7065936716" signaltonoises="14.6376260264562" noises="29.0430059797522" />
            <fragment mz="563.30352783203125" charge="1" ion="y5" responses="1112.50329004366" signaltonoises="8.74581293037891" noises="27.624244566548" />
            <fragment mz="692.34613037109375" charge="1" ion="y6" responses="46415.8758642935" signaltonoises="81.6471891853845" noises="37.8040981596137" />
            <fragment mz="801.39886474609375" charge="1" ion="b7" responses="0" signaltonoises="1" noises="32.0755722587784" />
            <fragment mz="450.21945190429688" charge="1" ion="y4" responses="2880.33726531432" signaltonoises="10.2613824104324" noises="22.0422711678212" />
            <fragment mz="411.197998046875" charge="2" ion="y7" responses="0" signaltonoises="1" noises="24.5705787241093" />
          </peptide>
        </decoy>
      </peptide>
    </protein>
    <protein id="sp|Q9H444|CHM4B_HUMAN">
      <peptide id="sp|Q9H444|CHM4B_HUMAN.EALENANTNTEVLK.2.0.9998.False" updatedrts="34.3719148430431" scores="2823826651.1142" fdr="0.317970703822794" recomputedscores="0.0926466657361466" predictedrts="34.41253293487" irts="34.8241504609954" pwhh="4.0546932597015513">
        <fragment mz="1103.569092" charge="1" ion="y10" responses="4487.32083653283" signaltonoises="141.490529582698" noises="2.54457857541604" />
        <fragment mz="918.4890747" charge="1" ion="y8" responses="5617.40607679225" signaltonoises="69.4111568713318" noises="6.34647099401954" />
        <fragment mz="1232.611694" charge="1" ion="y11" responses="1242.92692631518" signaltonoises="46.3042977424694" noises="2.88450621539841" />
        <fragment mz="804.446167" charge="1" ion="y7" responses="2246.37648625849" signaltonoises="42.9979402894921" noises="3.7174109856377" />
        <fragment mz="989.5261841" charge="1" ion="y9" responses="0" signaltonoises="1" noises="3.72844805148976" />
        <fragment mz="1286.585938" charge="1" ion="b12" responses="0" signaltonoises="1" noises="2.86515707121001" />
        <decoy>
          <peptide id="sp|Q9H444|CHM4B_HUMAN.LVETNTNANELAEK.2.0.9998.True" updatedrts="34.3933306013269" scores="864079658.6171" fdr="0.548618219037871" recomputedscores="-0.421637585533488" predictedrts="34.41253293487" irts="34.8453191763106" pwhh="3.893136772435871">
            <fragment mz="1103.53271484375" charge="1" ion="y10" responses="3631.02737901261" signaltonoises="64.109182955341" noises="4.67066175281519" />
            <fragment mz="888.442138671875" charge="1" ion="y8" responses="307.580054812377" signaltonoises="10.655857951116" noises="4.91315225427399" />
            <fragment mz="1204.5804443359375" charge="1" ion="y11" responses="195.643705083839" signaltonoises="12.0051499816047" noises="4.31162580812956" />
            <fragment mz="774.39923095703125" charge="1" ion="y7" responses="468.11344255734" signaltonoises="9.73906628260346" noises="8.87942723798692" />
            <fragment mz="989.48980712890625" charge="1" ion="y9" responses="2497.28841626782" signaltonoises="35.6993508694032" noises="7.23956564270407" />
            <fragment mz="1270.6273193359375" charge="1" ion="b12" responses="237.553447283862" signaltonoises="7.03474318124226" noises="2.76012972827684" />
          </peptide>
        </decoy>
      </peptide>
      <peptide id="sp|Q9H444|CHM4B_HUMAN.[PGE]-EALEN[Dea]ANTNTEVLK.2.0.9628.False" updatedrts="32.6601234034655" scores="17860262.5299713" fdr="1" recomputedscores="-2.13868176980377" predictedrts="34.3517821398504" irts="33.1321055105796" pwhh="1.9215450999856751">
        <fragment mz="918.4890747" charge="1" ion="y8" responses="0" signaltonoises="1" noises="5.40445775795896" />
        <fragment mz="989.5261841" charge="1" ion="y9" responses="118.059490062093" signaltonoises="8.02962150478354" noises="3.69692290708735" />
        <fragment mz="804.446167" charge="1" ion="y7" responses="116.49423580135" signaltonoises="9.82935061259958" noises="3.58809708312963" />
        <fragment mz="611.2671509" charge="1" ion="b6" responses="146.492450664355" signaltonoises="4.91344161065089" noises="7.86046294274757" />
        <fragment mz="540.2300415" charge="1" ion="b5" responses="97.5359744182258" signaltonoises="4.19978255107324" noises="7.76249608328168" />
        <fragment mz="589.3555298" charge="1" ion="y5" responses="0" signaltonoises="1" noises="0.114587347737026" />
        <decoy>
          <peptide id="sp|Q9H444|CHM4B_HUMAN.[PGE]-ELVETNTNAN[Dea]ELAK.2.0.9628.True" updatedrts="33.5901333333333" scores="434631708.788154" fdr="0.701650165016502" recomputedscores="-0.738841920861866" predictedrts="34.3517821398504" irts="34.0513872462434" pwhh="4.0669445777436986">
            <fragment mz="861.43121337890625" charge="1" ion="y8" responses="188.263686439173" signaltonoises="9.81636526503606" noises="6.07368045416254" />
            <fragment mz="975.47418212890625" charge="1" ion="y9" responses="93.9439618110147" signaltonoises="4.95701487868455" noises="5.69828174088114" />
            <fragment mz="760.383544921875" charge="1" ion="y7" responses="0" signaltonoises="1" noises="13.0325701711316" />
            <fragment mz="668.32501220703125" charge="1" ion="b6" responses="976.979372216739" signaltonoises="14.3218720806175" noises="8.25175881226041" />
            <fragment mz="554.28204345703125" charge="1" ion="b5" responses="147.950531004424" signaltonoises="6.58571646650747" noises="8.81687257181506" />
            <fragment mz="575.30352783203125" charge="1" ion="y5" responses="180.647472652599" signaltonoises="6.09294544854952" noises="8.90509651666522" />
          </peptide>
        </decoy>
      </peptide>
    </protein>
    <protein id="sp|Q9H299|SH3L3_HUMAN">
      <peptide id="sp|Q9H299|SH3L3_HUMAN.IQYQ[Dea]LVDISQDNALRDEMR.3.1.False" updatedrts="60.2438961036228" scores="649528467.918215" fdr="1" recomputedscores="-1.24486567024981" predictedrts="59.6079767284386" irts="60.3976836830201" pwhh="1.7884670533187264">
        <fragment mz="1562.722778" charge="1" ion="y13" responses="30.5275184939216" signaltonoises="3.1257261674812" noises="4.80537483100172" />
        <fragment mz="861.4352417" charge="1" ion="b7" responses="240.663523988463" signaltonoises="4.0401195327253" noises="17.9352421673348" />
        <fragment mz="1447.695801" charge="1" ion="y12" responses="293.172971631145" signaltonoises="10.692854517932" noises="5.67136197121645" />
        <fragment mz="1004.494202" charge="1" ion="y8" responses="422.942742814398" signaltonoises="4.57522479936142" noises="21.699906570034" />
        <fragment mz="890.4512329" charge="1" ion="y7" responses="507.718910982765" signaltonoises="5.90031745239124" noises="16.974355629659" />
        <fragment mz="1334.611694" charge="1" ion="y11" responses="0" signaltonoises="1" noises="14.1290772358444" />
        <decoy>
          <peptide id="sp|Q9H299|SH3L3_HUMAN.MEDRLANDQSIDVLQ[Dea]YQIR.3.1.True" updatedrts="58.2709539757582" scores="2829919.92177904" fdr="1" recomputedscores="-3.66437282860665" predictedrts="59.6079767284386" irts="58.4475005662384" pwhh="1.96477570639023">
            <fragment mz="1592.79150390625" charge="1" ion="y13" responses="0" signaltonoises="1" noises="0.20053398015654" />
            <fragment mz="830.38250732421875" charge="1" ion="b7" responses="1066.314067263" signaltonoises="7.80365997581098" noises="14.5456465486598" />
            <fragment mz="1478.74853515625" charge="1" ion="y12" responses="346.785710419445" signaltonoises="8.3951728354751" noises="4.58382838101985" />
            <fragment mz="1035.5469970703125" charge="1" ion="y8" responses="528.984846217891" signaltonoises="5.89876957217022" noises="15.3935589456249" />
            <fragment mz="920.52001953125" charge="1" ion="y7" responses="537.665970998193" signaltonoises="7.74612633006252" noises="12.6286262755716" />
            <fragment mz="1363.7215576171875" charge="1" ion="y11" responses="122.243337636323" signaltonoises="6.71560433955218" noises="4.45408282368194" />
          </peptide>
        </decoy>
      </peptide>
      <peptide id="sp|Q9H299|SH3L3_HUMAN.IQYQLVDISQDNALRDEMR.3.0.9997.False" updatedrts="58.4602954613353" scores="1926639746.92298" fdr="0.749508196721312" recomputedscores="-0.831346459461906" predictedrts="59.6929873746583" irts="58.6346578899448" pwhh="1.4680586919956127">
        <fragment mz="1033.502197" charge="2" ion="y17" responses="3139.01068892501" signaltonoises="9.42309528662929" noises="32.5820128398356" />
        <fragment mz="1447.695801" charge="1" ion="y12" responses="184.550546001966" signaltonoises="6.80194352469473" noises="7.36577643190875" />
        <fragment mz="1562.722778" charge="1" ion="y13" responses="83.3728390431113" signaltonoises="6.02545933817724" noises="4.86285883193602" />
        <fragment mz="1004.494202" charge="1" ion="y8" responses="322.859922692046" signaltonoises="3.30360761584133" noises="20.4286720992878" />
        <fragment mz="1334.611694" charge="1" ion="y11" responses="134.172135276476" signaltonoises="4.23371144172496" noises="12.0613027479677" />
        <fragment mz="1097.531494" charge="2" ion="y18" responses="0" signaltonoises="1" noises="20.2488655943093" />
        <decoy>
          <peptide id="sp|Q9H299|SH3L3_HUMAN.MEDRLANDQSIDVLQYQIR.3.0.9997.True" updatedrts="61.2076580079047" scores="198987888.102108" fdr="1" recomputedscores="-1.75983758214385" predictedrts="59.6929873746583" irts="61.3503280448506" pwhh="2.1589672684684094">
            <fragment mz="1024.031982421875" charge="2" ion="y17" responses="67.2840825407271" signaltonoises="7.30138009774484" noises="2.41425671439743" />
            <fragment mz="1477.7645263671875" charge="1" ion="y12" responses="38.7987418818962" signaltonoises="7.43390433931503" noises="2.22108523902638" />
            <fragment mz="1591.8074951171875" charge="1" ion="y13" responses="77.6692432675282" signaltonoises="185.620723743046" noises="0.101018224637824" />
            <fragment mz="1034.5628662109375" charge="1" ion="y8" responses="2173.21966760988" signaltonoises="9.13339544343778" noises="17.0939590491391" />
            <fragment mz="1362.737548828125" charge="1" ion="y11" responses="227.159831414165" signaltonoises="17.0401480230396" noises="3.25671085510422" />
            <fragment mz="1088.55322265625" charge="2" ion="y18" responses="266.792475863479" signaltonoises="4.28160528538955" noises="19.9860953234196" />
          </peptide>
        </decoy>
      </peptide>
      <peptide id="sp|Q9H299|SH3L3_HUMAN.IQYQLVDISQDNALR[Oxi]DEMR.3.0.3865.False" updatedrts="55.3154296796927" scores="2219619.77428402" fdr="1" recomputedscores="-3.22932578970259" predictedrts="53.698639154008" irts="55.52606992617" pwhh="1.9291982705892226">
        <fragment mz="906.446167" charge="1" ion="y7" responses="352.296774294686" signaltonoises="3.84622668892573" noises="34.2924271932611" />
        <fragment mz="1578.717651" charge="1" ion="y13" responses="116.427619517328" signaltonoises="12.9968772445471" noises="2.54165626231851" />
        <fragment mz="860.4512329" charge="1" ion="b7" responses="157.911657861506" signaltonoises="4.46253725312667" noises="10.5123795801828" />
        <fragment mz="1463.690674" charge="1" ion="y12" responses="161.062582300054" signaltonoises="4.4736035687397" noises="7.28519904075233" />
        <fragment mz="895.9387207" charge="2" ion="y15" responses="406.767333649792" signaltonoises="10.4238612152066" noises="5.23404417904919" />
        <fragment mz="1105.528931" charge="2" ion="y18" responses="2254.88247545356" signaltonoises="10.7178376541192" noises="16.4798678530297" />
        <decoy>
          <peptide id="sp|Q9H299|SH3L3_HUMAN.MEDR[Oxi]LANDQSIDVLQYQIR.3.0.3865.True" updatedrts="53.5112325788618" scores="1447577580.12299" fdr="0.557600545330607" recomputedscores="-0.431862993348263" predictedrts="53.698639154008" irts="53.7426852664306" pwhh="2.5837209987647087">
            <fragment mz="919.53594970703125" charge="1" ion="y7" responses="1080.42390107509" signaltonoises="10.7529648634885" noises="8.75821368074853" />
            <fragment mz="1591.8074951171875" charge="1" ion="y13" responses="194.079460289155" signaltonoises="15.5562133976137" noises="2.26722835610166" />
            <fragment mz="846.37744140625" charge="1" ion="b7" responses="0" signaltonoises="1" noises="13.0176937607563" />
            <fragment mz="1477.7645263671875" charge="1" ion="y12" responses="77.5974897042545" signaltonoises="5.93978236793461" noises="2.78064093358248" />
            <fragment mz="888.46795654296875" charge="2" ion="y15" responses="387.633146206744" signaltonoises="4.95067206632153" noises="16.9995226349609" />
            <fragment mz="1096.55078125" charge="2" ion="y18" responses="1467.87097050527" signaltonoises="10.6902988989491" noises="14.8547262608183" />
          </peptide>
        </decoy>
      </peptide>
      <peptide id="sp|Q9H299|SH3L3_HUMAN.IQYQ[Dea]LVDISQDNALR.3.0.1742.False" updatedrts="40.0936947969044" scores="372090.002199967" fdr="1" recomputedscores="-3.85276958062008" predictedrts="39.0703940151952" irts="40.4799264243978" pwhh="9.3575033594879429">
        <fragment mz="746.4083252" charge="1" ion="b6" responses="530.648919321193" signaltonoises="5.58971421270375" noises="25.183471471425" />
        <fragment mz="803.4006348" charge="1" ion="y7" responses="368.467220503588" signaltonoises="5.04873224020413" noises="21.6086386141182" />
        <fragment mz="647.3399048" charge="1" ion="b5" responses="17485.3477691923" signaltonoises="35.587368172029" noises="25.4988952991607" />
        <fragment mz="497.2438354" charge="3" ion="b13" responses="619.264325163742" signaltonoises="5.310074151035" noises="17.7739042258524" />
        <fragment mz="458.2404175" charge="3" ion="y12" responses="557.000280632151" signaltonoises="4.12404901199539" noises="26.3592309634459" />
        <fragment mz="555.2810669" charge="3" ion="y14" responses="502.513856997355" signaltonoises="6.47658773703022" noises="21.9331406508789" />
        <decoy>
          <peptide id="sp|Q9H299|SH3L3_HUMAN.LANDQSIDVLQ[Dea]YQIR.3.0.1742.True" updatedrts="39.180113528118" scores="480142.415519885" fdr="1" recomputedscores="-3.73565133792549" predictedrts="39.0703940151952" irts="39.5768838358534" pwhh="1.1218470542861605">
            <fragment mz="629.2889404296875" charge="1" ion="b6" responses="447.303498730182" signaltonoises="5.49995123990966" noises="17.8614248290536" />
            <fragment mz="920.52001953125" charge="1" ion="y7" responses="0" signaltonoises="1" noises="14.1528170858516" />
            <fragment mz="542.25689697265625" charge="1" ion="b5" responses="178.220519965877" signaltonoises="4.07407810285417" noises="20.0649550317097" />
            <fragment mz="497.24383544921875" charge="3" ion="b13" responses="2290.68959445431" signaltonoises="12.0993331299838" noises="22.2545521097427" />
            <fragment mz="493.58770751953125" charge="3" ion="y12" responses="155.285534100055" signaltonoises="166.996489240286" noises="0.0989484772249155" />
            <fragment mz="555.28106689453125" charge="3" ion="y14" responses="1029.38942050764" signaltonoises="7.29403400557027" noises="23.903883957626" />
          </peptide>
        </decoy>
      </peptide>
    </protein>
    <protein id="sp|Q8TEK3|DOT1L_HUMAN">
      <peptide id="sp|Q8TEK3|DOT1L_HUMAN.LSGLAAPDYTR.2.1.False" updatedrts="41.950432826806" scores="44424152732.5947" fdr="0.03690036900369" recomputedscores="1.20861594079766" predictedrts="42.0216079487054" irts="42.3152459236677" pwhh="8.8671237242491383">
        <fragment mz="906.4679565" charge="1" ion="y8" responses="0" signaltonoises="1" noises="18.8713795607945" />
        <fragment mz="725.3828125" charge="1" ion="b8" responses="0" signaltonoises="1" noises="21.8917326781268" />
        <fragment mz="258.1448364" charge="1" ion="b3" responses="334034.950058906" signaltonoises="351.101436211673" noises="48.8783141300763" />
        <fragment mz="371.2288818" charge="1" ion="b4" responses="310033.22812012" signaltonoises="549.741727949758" noises="31.426042374915" />
        <fragment mz="326.1584778" charge="2" ion="y5" responses="0" signaltonoises="1" noises="47.867806404937" />
        <fragment mz="276.166626" charge="1" ion="y2" responses="159270.758268431" signaltonoises="297.088473220652" noises="31.653892395888" />
        <decoy>
          <peptide id="sp|Q8TEK3|DOT1L_HUMAN.TYDPAALGSLR.2.1.True" updatedrts="43.7662367670467" scores="4922072.86372141" fdr="1" recomputedscores="-3.79314311200844" predictedrts="42.0216079487054" irts="44.1101035313138" pwhh="2.808790545573395">
            <fragment mz="784.46759033203125" charge="1" ion="y8" responses="159.425446048886" signaltonoises="4.15019553574938" noises="9.8609576027911" />
            <fragment mz="789.37774658203125" charge="1" ion="b8" responses="0" signaltonoises="1" noises="23.8996386451895" />
            <fragment mz="380.14523315429688" charge="1" ion="b3" responses="1252.96979724587" signaltonoises="11.6066018100357" noises="13.5220715046882" />
            <fragment mz="477.197998046875" charge="1" ion="b4" responses="199.886706824265" signaltonoises="4.37039046177281" noises="13.5822298404086" />
            <fragment mz="273.17391967773438" charge="2" ion="y5" responses="254.684909672505" signaltonoises="6.35833874083049" noises="11.1417247056806" />
            <fragment mz="288.2030029296875" charge="1" ion="y2" responses="174.51161635506" signaltonoises="3.48017865521737" noises="27.1051037261413" />
          </peptide>
        </decoy>
      </peptide>
    </protein>
    <protein id="sp|Q8N2X6|EXAS1_HUMAN">
      <peptide id="sp|Q8N2X6|EXAS1_HUMAN.TEVGAGHSVN[Dea]EETK.2.0.9999.False" updatedrts="47.168690243393" scores="152381564955.034" fdr="0" recomputedscores="2.11182577723088" predictedrts="47.0405847040054" irts="47.4733077690316" pwhh="8.260255285476811">
        <fragment mz="1129.511963" charge="1" ion="y11" responses="142256.089838337" signaltonoises="531.057721866432" noises="16.3788145136688" />
        <fragment mz="1228.580444" charge="1" ion="y12" responses="84617.7682261643" signaltonoises="332.927077722836" noises="14.6936961621283" />
        <fragment mz="1072.490601" charge="1" ion="y10" responses="39743.6750658572" signaltonoises="159.326381129766" noises="16.3724001953748" />
        <fragment mz="1082.474854" charge="1" ion="b11" responses="0" signaltonoises="1" noises="14.6036139478205" />
        <fragment mz="387.187439" charge="1" ion="b4" responses="10567.1261942053" signaltonoises="34.1001361138825" noises="21.9303157477858" />
        <fragment mz="258.1266479" charge="2" ion="b6" responses="0" signaltonoises="1" noises="18.5390290392935" />
        <decoy>
          <peptide id="sp|Q8N2X6|EXAS1_HUMAN.TEEN[Dea]VSHGAGVETK.2.0.9999.True" updatedrts="46.1555715531541" scores="5897998.61762301" fdr="1" recomputedscores="-2.20167112807352" predictedrts="47.0405847040054" irts="46.4718759798799" pwhh="1.01288797356121">
            <fragment mz="1099.537841796875" charge="1" ion="y11" responses="117.166482062785" signaltonoises="3.50466850312043" noises="18.0711052959957" />
            <fragment mz="1228.5804443359375" charge="1" ion="y12" responses="200.264429971816" signaltonoises="4.15156980148827" noises="13.2637523928727" />
            <fragment mz="984.5108642578125" charge="1" ion="y10" responses="0" signaltonoises="1" noises="11.9751022157132" />
            <fragment mz="1082.474853515625" charge="1" ion="b11" responses="311.45100441387" signaltonoises="4.67498657206533" noises="15.2845718433285" />
            <fragment mz="475.16708374023438" charge="1" ion="b4" responses="166.968809374421" signaltonoises="4.71083297165999" noises="12.45647395052" />
            <fragment mz="331.13739013671875" charge="2" ion="b6" responses="0" signaltonoises="1" noises="14.4293228222044" />
          </peptide>
        </decoy>
      </peptide>
      <peptide id="sp|Q8N2X6|EXAS1_HUMAN.VGN[Dea]QTSVIPATS[Pho]R.3.0.1684.False" updatedrts="39.691839494558" scores="1914300.41153299" fdr="1" recomputedscores="-2.68007357497088" predictedrts="39.9099791073976" irts="40.0827067518303" pwhh="8.1870937547716167">
        <fragment mz="823.4073486" charge="1" ion="y7" responses="50848.7456381801" signaltonoises="149.530204000568" noises="21.129035083275" />
        <fragment mz="501.2303467" charge="1" ion="b5" responses="2269.82323348225" signaltonoises="7.32960513453887" noises="29.400342912903" />
        <fragment mz="687.3308105" charge="1" ion="b7" responses="0" signaltonoises="1" noises="25.4116588048505" />
        <fragment mz="1011.487061" charge="1" ion="y9" responses="0" signaltonoises="1" noises="10.7027684218625" />
        <fragment mz="344.1690369" charge="2" ion="b7" responses="3277.17462240571" signaltonoises="11.7530385450151" noises="19.5160733582152" />
        <decoy>
          <peptide id="sp|Q8N2X6|EXAS1_HUMAN.VS[Pho]TAPIVSTQN[Dea]GR.3.0.1684.True" updatedrts="39.4179845957309" scores="1078768112.40019" fdr="0.329177057356608" recomputedscores="0.06284234208186" predictedrts="39.9099791073976" irts="39.812010925228" pwhh="7.6938342512806521">
            <fragment mz="762.37408447265625" charge="1" ion="y7" responses="3539.06035193377" signaltonoises="12.502944283163" noises="23.0584850268912" />
            <fragment mz="536.21160888671875" charge="1" ion="b5" responses="1182.30005748978" signaltonoises="7.18460972394344" noises="16.4379870077558" />
            <fragment mz="748.36407470703125" charge="1" ion="b7" responses="363.179766924954" signaltonoises="3.86830932846178" noises="23.5758451913883" />
            <fragment mz="972.5108642578125" charge="1" ion="y9" responses="83.357441561546" signaltonoises="3.1217620442925" noises="9.38594563612869" />
            <fragment mz="374.6856689453125" charge="2" ion="b7" responses="304.860889491329" signaltonoises="6.24649522023134" noises="8.73243386947513" />
          </peptide>
        </decoy>
      </peptide>
    </protein>
    <protein id="sp|Q15678|PTN14_HUMAN">
      <peptide id="sp|Q15678|PTN14_HUMAN.[PGQ]-QKMAGLEAQK.2.1.False" updatedrts="42.2939672947604" scores="2292394313.2746" fdr="0.205147058823529" recomputedscores="0.406339002743509" predictedrts="42.4051321184293" irts="42.6548175258831" pwhh="5.4263660001617229">
        <fragment mz="847.4342041" charge="1" ion="y8" responses="19963.3061100094" signaltonoises="34.5091830120841" noises="51.2782597654558" />
        <fragment mz="645.3566284" charge="1" ion="y6" responses="11146.631200152" signaltonoises="24.3026919660132" noises="32.8522805923254" />
        <fragment mz="975.5291748" charge="1" ion="y9" responses="8885.29374280452" signaltonoises="38.4615687983586" noises="14.0154737514839" />
        <fragment mz="499.2333374" charge="1" ion="b5" responses="0" signaltonoises="1" noises="26.1602774959068" />
        <fragment mz="442.211853" charge="1" ion="b4" responses="9349.6104535546" signaltonoises="22.5340268331936" noises="24.3912075377199" />
        <fragment mz="371.1836243" charge="2" ion="b7" responses="1107.07589281659" signaltonoises="7.74442271381586" noises="21.7869274502749" />
        <decoy>
          <peptide id="sp|Q15678|PTN14_HUMAN.[PGQ]-QAELGAMKQK.2.1.True" updatedrts="43.1834504685953" scores="1244301.49735915" fdr="1" recomputedscores="-2.83344195780981" predictedrts="42.4051321184293" irts="43.5340400047258" pwhh="4.750341138908956">
            <fragment mz="904.4920654296875" charge="1" ion="y8" responses="506.684046634518" signaltonoises="8.7727658949326" noises="16.398428281698" />
            <fragment mz="662.36541748046875" charge="1" ion="y6" responses="462.854036034075" signaltonoises="5.03286996624753" noises="32.6654740342902" />
            <fragment mz="975.5291748046875" charge="1" ion="y9" responses="319.477158545943" signaltonoises="7.41531220792606" noises="12.9702313762969" />
            <fragment mz="482.22454833984375" charge="1" ion="b5" responses="503.367970685823" signaltonoises="4.42099610073035" noises="23.3934995522051" />
            <fragment mz="425.20306396484375" charge="1" ion="b4" responses="10821.5464859415" signaltonoises="43.1352347823806" noises="22.9797693987798" />
            <fragment mz="342.65469360351563" charge="2" ion="b7" responses="0" signaltonoises="1" noises="2.62236005832765" />
          </peptide>
        </decoy>
      </peptide>
    </protein>
    <protein id="sp|Q13368|MPP3_HUMAN">
      <peptide id="sp|Q13368|MPP3_HUMAN.ELLQLLSTPHLR.2.0.9999.False" updatedrts="46.7555164058211" scores="9962.12934079917" fdr="1" recomputedscores="-5.63409135886798" predictedrts="47.7523857342774" irts="47.0649001269884" pwhh="1.6041649325708545">
        <fragment mz="797.4767456" charge="1" ion="b7" responses="257.276523823323" signaltonoises="5.19286447556785" noises="9.45553809175383" />
        <fragment mz="1132.636108" charge="1" ion="b10" responses="99.8896581562102" signaltonoises="3.71328735959749" noises="8.89296018745102" />
        <fragment mz="597.3606567" charge="1" ion="b5" responses="129.28501007058" signaltonoises="3.25101769499255" noises="11.0922652111155" />
        <fragment mz="710.4195557" charge="2" ion="y12" responses="166.075543608041" signaltonoises="3.17970823663162" noises="13.5576688532856" />
        <decoy>
          <peptide id="sp|Q13368|MPP3_HUMAN.LHPTSLLQLLER.2.0.9999.True" updatedrts="48.7688817757462" scores="1393389.00988499" fdr="1" recomputedscores="-3.35006063083274" predictedrts="47.7523857342774" irts="49.0550401807116" pwhh="4.8001566699806633">
            <fragment mz="762.45086669921875" charge="1" ion="b7" responses="628.248213599761" signaltonoises="8.04097560103102" noises="7.22917476760997" />
            <fragment mz="1116.6776123046875" charge="1" ion="b10" responses="38.7739980571404" signaltonoises="7.81460855104478" noises="2.1126678987502" />
            <fragment mz="536.28271484375" charge="1" ion="b5" responses="0" signaltonoises="1" noises="17.0380988407086" />
            <fragment mz="710.4195556640625" charge="2" ion="y12" responses="1236.7514181631" signaltonoises="11.8124937887834" noises="15.3056638874865" />
          </peptide>
        </decoy>
      </peptide>
    </protein>
    <protein id="sp|Q13148|TADBP_HUMAN">
      <peptide id="sp|Q13148|TADBP_HUMAN.TSDLIVLGLPWK.2.0.998.False" updatedrts="77.6144099383865" scores="254995580.753081" fdr="0.97998093422307" recomputedscores="-1.20358989411612" predictedrts="77.5286519230631" irts="77.5678187477753" pwhh="10.652755337310081">
        <fragment mz="742.4345093" charge="1" ion="b7" responses="181.102585863635" signaltonoises="4.25555878390692" noises="15.692922801747" />
        <fragment mz="912.5400391" charge="1" ion="b9" responses="73.7119500991483" signaltonoises="3.10489944599618" noises="12.8327174660245" />
        <fragment mz="812.5028687" charge="1" ion="y7" responses="241.426164590663" signaltonoises="8.38680684871492" noises="8.61073292407109" />
        <fragment mz="713.4344482" charge="1" ion="y6" responses="1983.41348733194" signaltonoises="8.14456430352344" noises="20.3730258019547" />
        <fragment mz="1153.697998" charge="1" ion="y10" responses="204.117108672608" signaltonoises="18.8175935222561" noises="2.59542923331576" />
        <fragment mz="600.3504028" charge="1" ion="y5" responses="312.789088346074" signaltonoises="3.48773242618131" noises="15.091996195791" />
        <decoy>
          <peptide id="sp|Q13148|TADBP_HUMAN.WPLGLVILDSTK.2.0.998.True" updatedrts="77.1210144395578" scores="44412363.5852621" fdr="1" recomputedscores="-1.96203891298345" predictedrts="77.5286519230631" irts="77.0801148470263" pwhh="3.3838100121238206">
            <fragment mz="779.4814453125" charge="1" ion="b7" responses="376.701367172309" signaltonoises="8.98690199976945" noises="7.90150772790198" />
            <fragment mz="1007.5924072265625" charge="1" ion="b9" responses="0" signaltonoises="1" noises="8.4026147390061" />
            <fragment mz="775.45599365234375" charge="1" ion="y7" responses="172.458867348398" signaltonoises="4.98224942597498" noises="14.1866722399891" />
            <fragment mz="676.3875732421875" charge="1" ion="y6" responses="266.309663683143" signaltonoises="5.87782284903879" noises="10.6410843775663" />
            <fragment mz="1058.6456298828125" charge="1" ion="y10" responses="251.693157089453" signaltonoises="13.5976682601951" noises="2.34756715898547" />
            <fragment mz="563.30352783203125" charge="1" ion="y5" responses="217.7060018111" signaltonoises="4.0913809851492" noises="12.5434805480563" />
          </peptide>
        </decoy>
      </peptide>
    </protein>
    <protein id="sp|P84098|RL19_HUMAN">
      <peptide id="sp|P84098|RL19_HUMAN.VWLDPN[Dea]ETNEIANANSR.2.1.False" updatedrts="51.1596051241947" scores="164222405.440151" fdr="0.514442916093535" recomputedscores="-0.336067292197774" predictedrts="51.3577860806346" irts="51.4181851737614" pwhh="7.06254801741531">
        <fragment mz="1545.677612" charge="1" ion="y14" responses="3938.32986424121" signaltonoises="70.2903778628534" noises="3.90882919265408" />
        <fragment mz="1089.52832" charge="1" ion="y10" responses="6492.53665004873" signaltonoises="59.8180531599704" noises="7.52685371509379" />
        <fragment mz="988.4806519" charge="1" ion="y9" responses="2782.32831350684" signaltonoises="30.201602146467" noises="8.56653799153671" />
        <fragment mz="1218.570923" charge="1" ion="y11" responses="2167.96999864257" signaltonoises="44.1855172713721" noises="6.35163301595278" />
        <fragment mz="1430.650635" charge="1" ion="y13" responses="14923.6456767512" signaltonoises="91.2928714918873" noises="9.31988795997361" />
        <fragment mz="428.1977844" charge="2" ion="b7" responses="162.237841845007" signaltonoises="11.261764787996" noises="7.42831330452485" />
        <decoy>
          <peptide id="sp|P84098|RL19_HUMAN.SNANAIENTEN[Dea]PDLWVR.2.1.True" updatedrts="52.5892833333333" scores="38122635.1328419" fdr="0.90061112898038" recomputedscores="-1.05738911877326" predictedrts="51.3577860806346" irts="52.8313712305216" pwhh="11.841437459352653">
            <fragment mz="1671.7972412109375" charge="1" ion="y14" responses="0" signaltonoises="1" noises="-1" />
            <fragment mz="1244.590576171875" charge="1" ion="y10" responses="52.8248186981441" signaltonoises="6.27946379433382" noises="4.42970758286627" />
            <fragment mz="1130.547607421875" charge="1" ion="y9" responses="712.486828639628" signaltonoises="13.2186290043964" noises="4.15999261947244" />
            <fragment mz="1373.6331787109375" charge="1" ion="y11" responses="38.7577381798255" signaltonoises="6.89274182174626" noises="2.3945022566642" />
            <fragment mz="1557.75439453125" charge="1" ion="y13" responses="79.7332030077474" signaltonoises="264.287468870982" noises="0.12498231376713" />
            <fragment mz="350.66665649414063" charge="2" ion="b7" responses="38.8488794963382" signaltonoises="330.484680254878" noises="0.0499810909090909" />
          </peptide>
        </decoy>
      </peptide>
      <peptide id="sp|P84098|RL19_HUMAN.VWLDPNETNEIANANSR.3.0.9994.False" updatedrts="51.1352662103647" scores="8222705635.35472" fdr="0.0445885691122821" recomputedscores="1.14647395720865" predictedrts="51.0916055364614" irts="51.3941270231641" pwhh="7.8561944471878258">
        <fragment mz="745.3951416" charge="1" ion="y7" responses="15055.5947915841" signaltonoises="39.0183461795092" noises="24.9794426179445" />
        <fragment mz="1198.537476" charge="1" ion="b10" responses="7611.97593100559" signaltonoises="37.5634814129062" noises="12.4349912163748" />
        <fragment mz="874.4377441" charge="1" ion="y8" responses="6656.76892337954" signaltonoises="20.5834772752194" noises="23.4582796559136" />
        <fragment mz="725.3616943" charge="1" ion="b6" responses="1731.22707553228" signaltonoises="8.05084256029463" noises="32.9748944507107" />
        <fragment mz="656.3143921" charge="2" ion="b11" responses="481.015447608078" signaltonoises="4.00513880450023" noises="22.820335487839" />
        <fragment mz="1218.570923" charge="1" ion="y11" responses="620.56697334108" signaltonoises="8.60166591949776" noises="12.9211551620249" />
        <decoy>
          <peptide id="sp|P84098|RL19_HUMAN.SNANAIENTENPDLWVR.3.0.9994.True" updatedrts="49.7165023118601" scores="612267.266960436" fdr="1" recomputedscores="-3.06354295570495" predictedrts="51.0916055364614" irts="49.9917293742488" pwhh="12.482690533789645">
            <fragment mz="899.473388671875" charge="1" ion="y7" responses="355.450590881266" signaltonoises="5.52306939846148" noises="21.793429702453" />
            <fragment mz="1044.459228515625" charge="1" ion="b10" responses="1837.81015914875" signaltonoises="13.2871847542814" noises="12.632876518879" />
            <fragment mz="1028.5159912109375" charge="1" ion="y8" responses="264.168367267622" signaltonoises="3.08894935260131" noises="20.5237421255426" />
            <fragment mz="571.283447265625" charge="1" ion="b6" responses="4494.66206636929" signaltonoises="12.6846851617179" noises="24.0116764673923" />
            <fragment mz="579.75469970703125" charge="2" ion="b11" responses="419.555483105615" signaltonoises="9.03479054848402" noises="6.39070704929072" />
            <fragment mz="1372.649169921875" charge="1" ion="y11" responses="50.7775134223418" signaltonoises="5.46406854460192" noises="5.0232357681038" />
          </peptide>
        </decoy>
      </peptide>
    </protein>
    <protein id="sp|P62306|RUXF_HUMAN">
      <peptide id="sp|P62306|RUXF_HUMAN.GVEEEEEDGEMRE.2.0.9999.False" updatedrts="25.9059750673077" scores="47620425190936.8" fdr="0" recomputedscores="4.81365961306853" predictedrts="25.3411190088454" irts="26.4558701221289" pwhh="5.1764960302780914">
        <fragment mz="1123.420776" charge="1" ion="y9" responses="4876.17819859078" signaltonoises="1590.39192589965" noises="0.240606829931455" />
        <fragment mz="994.3782349" charge="1" ion="y8" responses="5904.05811865758" signaltonoises="162.90234327687" noises="2.57748888902687" />
        <fragment mz="865.3356323" charge="1" ion="y7" responses="5930.62680580393" signaltonoises="173.849484158328" noises="2.88772549552742" />
        <fragment mz="802.3101196" charge="1" ion="b7" responses="390.333505598316" signaltonoises="26.5214017989535" noises="1.56292179520117" />
        <fragment mz="1252.463379" charge="1" ion="y10" responses="3246.56745838475" signaltonoises="5194.45980023604" noises="0.0499810909090909" />
        <fragment mz="1234.44165" charge="1" ion="b11" responses="1610.7400493555" signaltonoises="81.7074718240168" noises="1.48696095313218" />
        <decoy>
          <peptide id="sp|P62306|RUXF_HUMAN.RMEGDEEEEEVGE.2.0.9999.True" updatedrts="25.9466740680461" scores="1825002868.14461" fdr="0.245728825881498" recomputedscores="0.287712932264501" predictedrts="25.3411190088454" irts="26.4960996367147" pwhh="3.271576181109801">
            <fragment mz="1064.3902587890625" charge="1" ion="y9" responses="0" signaltonoises="1" noises="0.0554193009942553" />
            <fragment mz="949.36328125" charge="1" ion="y8" responses="224.429724889571" signaltonoises="267.566860638693" noises="0.185190691531423" />
            <fragment mz="820.3206787109375" charge="1" ion="y7" responses="0" signaltonoises="1" noises="0.146904868811171" />
            <fragment mz="847.3250732421875" charge="1" ion="b7" responses="880.663295302537" signaltonoises="723.577576675421" noises="0.195322985577724" />
            <fragment mz="1121.4117431640625" charge="1" ion="y10" responses="39.8729141283366" signaltonoises="132.395708941136" noises="0.124744946226431" />
            <fragment mz="1333.521240234375" charge="1" ion="b11" responses="38.8412976795804" signaltonoises="220.122796720411" noises="0.0750355919556332" />
          </peptide>
        </decoy>
      </peptide>
      <peptide id="sp|P62306|RUXF_HUMAN.[1Ac]-SLPLNPKPFLN[Dea]GLTGKPVMVK.3.0.3803.False" updatedrts="68.8169501279897" scores="283232342101.765" fdr="0" recomputedscores="2.88226548108249" predictedrts="68.820387129099" irts="68.871842646656" pwhh="9.5652481292063118">
        <fragment mz="1144.639404" charge="1" ion="y11" responses="4683.75481083608" signaltonoises="22.2624622731136" noises="11.9673632635269" />
        <fragment mz="859.506958" charge="1" ion="y8" responses="5846.35422976951" signaltonoises="39.527257276204" noises="10.7759426495089" />
        <fragment mz="1029.612549" charge="1" ion="y10" responses="4437.31368650941" signaltonoises="35.1319374187241" noises="9.15637264075813" />
        <fragment mz="1264.693604" charge="1" ion="b11" responses="1140.82547222874" signaltonoises="8.01036963032624" noises="9.9668542011814" />
        <fragment mz="1501.844727" charge="1" ion="y14" responses="3515.50842374334" signaltonoises="92.9343076143648" noises="3.08261745213831" />
        <fragment mz="573.3428955" charge="1" ion="y5" responses="10175.1185944166" signaltonoises="36.8922731073989" noises="17.1663825988555" />
        <decoy>
          <peptide id="sp|P62306|RUXF_HUMAN.[1Ac]-VMVPKGTLGN[Dea]LFPKPNLPLSK.3.0.3803.True" updatedrts="70.8708763888679" scores="40822986.7575618" fdr="0.762778505897772" recomputedscores="-0.844893021487903" predictedrts="68.820387129099" irts="70.9020756983546" pwhh="3.9952402760910091">
            <fragment mz="1253.7615966796875" charge="1" ion="y11" responses="77.6999925970945" signaltonoises="21.3058678545877" noises="1.55055732915823" />
            <fragment mz="896.556396484375" charge="1" ion="y8" responses="177.988693130291" signaltonoises="5.38908399627199" noises="6.17256745747169" />
            <fragment mz="1140.6776123046875" charge="1" ion="y10" responses="275.640582211232" signaltonoises="6.96712821447919" noises="5.94370581616161" />
            <fragment mz="1153.6285400390625" charge="1" ion="b11" responses="137.81710965485" signaltonoises="3.32436031064274" noises="10.8396528036935" />
            <fragment mz="1538.89404296875" charge="1" ion="y14" responses="38.79874200775" signaltonoises="85.3018036815041" noises="0.193563729577812" />
            <fragment mz="557.36572265625" charge="1" ion="y5" responses="75.111867278758" signaltonoises="4.55883882653098" noises="5.93733199915846" />
          </peptide>
        </decoy>
      </peptide>
    </protein>
    <protein id="sp|P42677|RS27_HUMAN">
      <peptide id="sp|P42677|RS27_HUMAN.LVQSPNSYFMDVK.2.0.9994.False" updatedrts="53.1371069481374" scores="11153809807696.1" fdr="0" recomputedscores="2.89029328777921" predictedrts="52.9168608965669" irts="53.3728753879302" pwhh="8.1890590487751727">
        <fragment mz="1100.508057" charge="1" ion="y9" responses="31058.59633067" signaltonoises="130.812392031278" noises="15.4967110681831" />
        <fragment mz="1187.540161" charge="1" ion="y10" responses="21720.4616483768" signaltonoises="99.5829838458339" noises="13.2159628214312" />
        <fragment mz="802.3803711" charge="1" ion="y6" responses="9242.61369763161" signaltonoises="25.9646969961908" noises="17.2596272603583" />
        <fragment mz="889.4124146" charge="1" ion="y7" responses="7394.09121107871" signaltonoises="35.1705656325566" noises="16.2442327565328" />
        <fragment mz="1315.598755" charge="1" ion="y11" responses="7751.44030088149" signaltonoises="39.4590315903753" noises="10.7815794906659" />
        <fragment mz="1003.455322" charge="1" ion="y8" responses="7354.8975891014" signaltonoises="26.9051145950932" noises="16.6311625238345" />
        <decoy>
          <peptide id="sp|P42677|RS27_HUMAN.VDMFYSNPSQVLK.2.0.9994.True" updatedrts="54.5509994912052" scores="746571.618763031" fdr="1" recomputedscores="-4.2501886477062" predictedrts="52.9168608965669" irts="54.770457875268" pwhh="3.5007150634982076">
            <fragment mz="1035.5469970703125" charge="1" ion="y9" responses="421.328655609501" signaltonoises="4.30704673890676" noises="12.7403598784875" />
            <fragment mz="1182.6153564453125" charge="1" ion="y10" responses="531.758720810408" signaltonoises="6.82674451376665" noises="9.94076269311637" />
            <fragment mz="671.40863037109375" charge="1" ion="y6" responses="103.38005868625" signaltonoises="5.63685859461982" noises="5.38676540730317" />
            <fragment mz="785.45159912109375" charge="1" ion="y7" responses="292.100689189764" signaltonoises="4.29719202385875" noises="9.30988501811648" />
            <fragment mz="1313.6558837890625" charge="1" ion="y11" responses="209.752679366956" signaltonoises="6.50728575817129" noises="8.86092326084195" />
            <fragment mz="872.48358154296875" charge="1" ion="y8" responses="273.23409269908" signaltonoises="4.44198523679778" noises="14.6299943185596" />
          </peptide>
        </decoy>
      </peptide>
      <peptide id="sp|P42677|RS27_HUMAN.LVQ[Dea]SPNSYFMDVK.2.0.9376.False" updatedrts="53.1298533436525" scores="10367780356.1408" fdr="0.422486033519553" recomputedscores="-0.141444158952296" predictedrts="53.3870649683272" irts="53.3657054579042" pwhh="8.1890590487751727">
        <fragment mz="1100.508057" charge="1" ion="y9" responses="31058.59633067" signaltonoises="126.604614022518" noises="16.0117532769071" />
        <fragment mz="1187.540161" charge="1" ion="y10" responses="21720.4616483768" signaltonoises="96.674173201872" noises="13.6136153903848" />
        <fragment mz="890.425415" charge="1" ion="b8" responses="3363.11000289288" signaltonoises="15.2436580624967" noises="18.2002857701619" />
        <fragment mz="1316.582764" charge="1" ion="y11" responses="5926.85625414668" signaltonoises="43.7556187193549" noises="9.40228574992218" />
        <fragment mz="1510.724609" charge="1" ion="b13" responses="0" signaltonoises="1" noises="2.84956656459839" />
        <fragment mz="802.3803711" charge="1" ion="y6" responses="9242.61369763161" signaltonoises="24.4410529765083" noises="18.335584498472" />
        <decoy>
          <peptide id="sp|P42677|RS27_HUMAN.VDMFYSNPSQ[Dea]VLK.2.0.9376.True" updatedrts="54.6254232924752" scores="835021096.28496" fdr="0.978385251112524" recomputedscores="-1.20156267592097" predictedrts="53.3870649683272" irts="54.8440231556042" pwhh="2.7435081611873939">
            <fragment mz="1036.531005859375" charge="1" ion="y9" responses="513.490453183696" signaltonoises="7.96313699047407" noises="13.61410887891" />
            <fragment mz="1183.599365234375" charge="1" ion="y10" responses="249.195047132859" signaltonoises="6.98738743222536" noises="9.03474561237197" />
            <fragment mz="954.402587890625" charge="1" ion="b8" responses="1657.02817472903" signaltonoises="10.0853138288399" noises="13.8802904487759" />
            <fragment mz="1314.639892578125" charge="1" ion="y11" responses="212.520550140488" signaltonoises="3.72554224666446" noises="11.1380642177605" />
            <fragment mz="1510.724609375" charge="1" ion="b13" responses="30.5192682785272" signaltonoises="5.51719717370705" noises="2.72213831842212" />
            <fragment mz="672.39263916015625" charge="1" ion="y6" responses="77.3733733957479" signaltonoises="3.17389413927409" noises="10.1546664717591" />
          </peptide>
        </decoy>
      </peptide>
    </protein>
    <protein id="sp|P35354|PGH2_HUMAN">
      <peptide id="sp|P35354|PGH2_HUMAN.VSQASIDQSR.2.1.False" updatedrts="42.9543917557753" scores="2836927009222.87" fdr="0" recomputedscores="3.56166546722364" predictedrts="42.7145210964958" irts="43.3076236146127" pwhh="8.57158498029656">
        <fragment mz="618.3205566" charge="1" ion="y5" responses="753651.503115611" signaltonoises="827.868145953041" noises="50.7378927111806" />
        <fragment mz="829.4050293" charge="1" ion="b8" responses="38491.9858009591" signaltonoises="75.8481622526889" noises="31.8567148977463" />
        <fragment mz="776.3897095" charge="1" ion="y7" responses="0" signaltonoises="1" noises="27.6794740191277" />
        <fragment mz="505.2365112" charge="1" ion="y4" responses="359822.25483317" signaltonoises="518.117373436933" noises="37.2008896977485" />
        <fragment mz="390.2095642" charge="1" ion="y3" responses="282506.856037047" signaltonoises="456.277069972292" noises="32.8050412080264" />
        <decoy>
          <peptide id="sp|P35354|PGH2_HUMAN.SQDISAQSVR.2.1.True" updatedrts="42.2595763319365" scores="1581454.50740576" fdr="1" recomputedscores="-2.75489361630624" predictedrts="42.7145210964958" irts="42.6208232824019" pwhh="4.2589196696247447">
            <fragment mz="560.3150634765625" charge="1" ion="y5" responses="0" signaltonoises="1" noises="19.8627328591972" />
            <fragment mz="817.36865234375" charge="1" ion="b8" responses="513.95932222221" signaltonoises="4.61639271377405" noises="27.7909777307942" />
            <fragment mz="760.43115234375" charge="1" ion="y7" responses="459.971204356295" signaltonoises="3.63373059750057" noises="33.6971692936163" />
            <fragment mz="489.27798461914063" charge="1" ion="y4" responses="1759.8675563193" signaltonoises="7.87474866763459" noises="24.8460186804468" />
            <fragment mz="361.21939086914063" charge="1" ion="y3" responses="1653.88435235491" signaltonoises="11.9647510090337" noises="17.9250706169906" />
          </peptide>
        </decoy>
      </peptide>
    </protein>
    <protein id="sp|P15291|B4GT1_HUMAN">
      <peptide id="sp|P15291|B4GT1_HUMAN.HISVAM[Oxi]DK.2.1.False" updatedrts="42.5679351553216" scores="2159472988596.22" fdr="0" recomputedscores="3.44014349763113" predictedrts="42.1238574549939" irts="42.9256250111415" pwhh="6.55934985714425">
        <fragment mz="579.2807007" charge="1" ion="y5" responses="38792.5189324194" signaltonoises="57.6621189871855" noises="42.4764090344579" />
        <fragment mz="666.3126831" charge="1" ion="y6" responses="21308.006303234" signaltonoises="52.0819126918512" noises="27.4726105971212" />
        <fragment mz="779.3967896" charge="1" ion="y7" responses="21102.5443837504" signaltonoises="75.1814805277697" noises="20.5999647556744" />
        <fragment mz="655.3231812" charge="1" ion="b6" responses="0" signaltonoises="1" noises="25.2099585418036" />
        <fragment mz="290.1439819" charge="2" ion="y5" responses="8374.27319152085" signaltonoises="42.3412644017042" noises="19.1973921550584" />
        <fragment mz="437.2507019" charge="1" ion="b4" responses="2888.66869470277" signaltonoises="17.3351541054151" noises="20.3144945427547" />
        <decoy>
          <peptide id="sp|P15291|B4GT1_HUMAN.DM[Oxi]AVSIHK.2.1.True" updatedrts="41.6719707749484" scores="16903069.9345222" fdr="1" recomputedscores="-1.72282640566066" predictedrts="42.1238574549939" irts="42.0399960901691" pwhh="4.8402160745135339">
            <fragment mz="583.356201171875" charge="1" ion="y5" responses="1928.14883361055" signaltonoises="9.17909526710404" noises="15.0633813706364" />
            <fragment mz="654.393310546875" charge="1" ion="y6" responses="0" signaltonoises="1" noises="18.4923074132781" />
            <fragment mz="801.4287109375" charge="1" ion="y7" responses="341.870977222391" signaltonoises="4.54929150747615" noises="19.3457984255288" />
            <fragment mz="633.291259765625" charge="1" ion="b6" responses="1454.3100009624" signaltonoises="8.28691200338659" noises="26.3782390210199" />
            <fragment mz="292.1817626953125" charge="2" ion="y5" responses="734.522832928926" signaltonoises="7.46087524317329" noises="11.7267040174493" />
            <fragment mz="433.17514038085938" charge="1" ion="b4" responses="923.577820580975" signaltonoises="7.73812150757461" noises="17.4432257037855" />
          </peptide>
        </decoy>
      </peptide>
    </protein>
    <protein id="sp|P04004|VTNC_HUMAN">
      <peptide id="sp|P04004|VTNC_HUMAN.DVWGIEGPIDAAFTR.2.1.False" updatedrts="77.0208335753571" scores="475474010171547" fdr="0" recomputedscores="5.62795365142357" predictedrts="77.0583163341779" irts="76.9810896261495" pwhh="10.398060727534903">
        <fragment mz="947.4945068" charge="1" ion="y9" responses="46680.4903053765" signaltonoises="104.815432407414" noises="19.4170115971944" />
        <fragment mz="1076.537109" charge="1" ion="y10" responses="41311.2347238789" signaltonoises="148.341294655592" noises="14.0166952985258" />
        <fragment mz="1189.621216" charge="1" ion="y11" responses="5441.71790840987" signaltonoises="28.7144058433251" noises="10.8588911358013" />
        <fragment mz="890.4730225" charge="1" ion="y8" responses="17981.9013233244" signaltonoises="64.5193845966225" noises="13.3272225899693" />
        <fragment mz="1246.642578" charge="1" ion="y12" responses="5535.04365818978" signaltonoises="58.6552529893888" noises="13.1789736490322" />
        <fragment mz="571.2874756" charge="1" ion="b5" responses="7902.66371433169" signaltonoises="23.6586374972369" noises="16.3460856692273" />
        <decoy>
          <peptide id="sp|P04004|VTNC_HUMAN.TFAADIPGEIGWVDR.2.1.True" updatedrts="79.0378166666667" scores="3885520716.98265" fdr="0.196165191740413" recomputedscores="0.434112030068345" predictedrts="77.0583163341779" irts="78.9748056687805" pwhh="1.4779947683559598">
            <fragment mz="1028.5159912109375" charge="1" ion="y9" responses="0" signaltonoises="1" noises="10.0766915420296" />
            <fragment mz="1141.5999755859375" charge="1" ion="y10" responses="140.591866496684" signaltonoises="5.18032027824517" noises="10.2606999364581" />
            <fragment mz="1256.626953125" charge="1" ion="y11" responses="86.6789610603194" signaltonoises="4.15933990842732" noises="9.44166426005429" />
            <fragment mz="931.46319580078125" charge="1" ion="y8" responses="1004.74685500944" signaltonoises="9.01982371176484" noises="13.679093200871" />
            <fragment mz="1327.6640625" charge="1" ion="y12" responses="61.1062918481389" signaltonoises="3.70611040209641" noises="4.45546459488513" />
            <fragment mz="506.22454833984375" charge="1" ion="b5" responses="69.918969785705" signaltonoises="3.1783008506171" noises="11.8912713107926" />
          </peptide>
        </decoy>
      </peptide>
    </protein>
    <protein id="sp|O94901|SUN1_HUMAN">
      <peptide id="sp|O94901|SUN1_HUMAN.HLDAHPGR.2.1.False" updatedrts="44.2148543398111" scores="2323173426342.28" fdr="0" recomputedscores="3.48731521193364" predictedrts="44.4410981460899" irts="44.5535460448779" pwhh="9.3760266269229948">
        <fragment mz="652.3161621" charge="1" ion="y6" responses="131703.867177112" signaltonoises="198.405949844852" noises="35.0762991506688" />
        <fragment mz="765.4002075" charge="1" ion="y7" responses="99056.3954141496" signaltonoises="198.282846711585" noises="27.0722765977796" />
        <fragment mz="537.2891846" charge="1" ion="y5" responses="100639.593755428" signaltonoises="129.419640050254" noises="39.9950529168987" />
        <fragment mz="671.3259888" charge="1" ion="b6" responses="0" signaltonoises="1" noises="24.4804098666976" />
        <fragment mz="269.1482544" charge="2" ion="y5" responses="10700.7447306751" signaltonoises="41.5346354007536" noises="15.7974837220784" />
        <fragment mz="175.1189575" charge="1" ion="y1" responses="3931.89711618367" signaltonoises="7.69318910336779" noises="76.7893410329139" />
        <decoy>
          <peptide id="sp|O94901|SUN1_HUMAN.GPHADLHR.2.1.True" updatedrts="45.8589532304206" scores="116717.241460975" fdr="1" recomputedscores="-3.34965798581313" predictedrts="44.4410981460899" irts="46.1786793184305" pwhh="4.1596179003014377">
            <fragment mz="748.3848876953125" charge="1" ion="y6" responses="0" signaltonoises="1" noises="17.766283033355" />
            <fragment mz="845.43768310546875" charge="1" ion="y7" responses="326.866989844667" signaltonoises="5.30821872523201" noises="21.9862213105243" />
            <fragment mz="611.32598876953125" charge="1" ion="y5" responses="423.10497365318" signaltonoises="3.40599357432903" noises="21.2513843063367" />
            <fragment mz="591.28851318359375" charge="1" ion="b6" responses="0" signaltonoises="1" noises="30.6306282082559" />
            <fragment mz="306.1666259765625" charge="2" ion="y5" responses="1200.58856652149" signaltonoises="6.41565702102277" noises="18.7306342010022" />
            <fragment mz="175.11895751953125" charge="1" ion="y1" responses="0" signaltonoises="1" noises="75.7613388655197" />
          </peptide>
        </decoy>
      </peptide>
    </protein>
    <protein id="sp|A6NKC9|SH2D7_HUMAN">
      <peptide id="sp|A6NKC9|SH2D7_HUMAN.HGPVPAGSQ[Dea]AYSPGR.3.0.9999.False" updatedrts="54.2681598587553" scores="226591830.024945" fdr="0.601412714429869" recomputedscores="-0.535740405975403" predictedrts="54.2918218542875" irts="54.4908809590623" pwhh="6.6928948338303318">
        <fragment mz="779.3682251" charge="1" ion="y7" responses="167.515204889274" signaltonoises="3.77929940521146" noises="19.8246576003445" />
        <fragment mz="579.2885132" charge="1" ion="y5" responses="6517.63456726973" signaltonoises="14.5294223298376" noises="33.6387797046644" />
        <fragment mz="732.3549194" charge="2" ion="b15" responses="0" signaltonoises="1" noises="19.1765342995435" />
        <fragment mz="832.3947754" charge="1" ion="b9" responses="124.550351546489" signaltonoises="3.60003817462725" noises="15.2442653896784" />
        <fragment mz="329.1931763" charge="1" ion="y3" responses="1437.71733672657" signaltonoises="7.15834366524297" noises="26.4085580878606" />
        <fragment mz="292.1404114" charge="1" ion="b3" responses="734.816473689914" signaltonoises="6.22678181138882" noises="21.8344425720593" />
        <decoy>
          <peptide id="sp|A6NKC9|SH2D7_HUMAN.GPSYAQ[Dea]SGAPVPGHR.3.0.9999.True" updatedrts="56.5504333333333" scores="41161.5577231791" fdr="1" recomputedscores="-4.21381434199597" predictedrts="54.2918218542875" irts="56.7468271093016" pwhh="1.5602369207177125">
            <fragment mz="733.410400390625" charge="1" ion="y7" responses="0" signaltonoises="1" noises="24.4802950763956" />
            <fragment mz="565.32049560546875" charge="1" ion="y5" responses="521.259046230912" signaltonoises="6.5932662334051" noises="23.3815633925866" />
            <fragment mz="732.35491943359375" charge="2" ion="b15" responses="199.690005809422" signaltonoises="3.34659414449424" noises="17.6440702842837" />
            <fragment mz="820.34716796875" charge="1" ion="b9" responses="175.839853660602" signaltonoises="4.18069266207033" noises="15.4657327840292" />
            <fragment mz="369.1993408203125" charge="1" ion="y3" responses="0" signaltonoises="1" noises="45.7388207642353" />
            <fragment mz="242.113525390625" charge="1" ion="b3" responses="0" signaltonoises="1" noises="9.08592289243624" />
          </peptide>
        </decoy>
      </peptide>
      <peptide id="sp|A6NKC9|SH2D7_HUMAN.PEKSSSLLE.2.0.4406.False" updatedrts="47.5156484699055" scores="24377069.1047866" fdr="1" recomputedscores="-2.04389324779212" predictedrts="47.8081287618474" irts="47.8162636348002" pwhh="8.6945622397924573">
        <fragment mz="529.2616577" charge="1" ion="b5" responses="5244.68502831195" signaltonoises="7.78796745117703" noises="34.7786023613642" />
        <fragment mz="635.324646" charge="1" ion="y6" responses="2712.1714403625" signaltonoises="7.3007358454216" noises="31.7284762994183" />
        <fragment mz="763.4196167" charge="1" ion="y7" responses="27745.3209160432" signaltonoises="56.9445700353493" noises="28.1266395677781" />
        <fragment mz="892.4622192" charge="1" ion="y8" responses="1018.32165887536" signaltonoises="5.08540217357644" noises="17.3093071867161" />
        <fragment mz="461.2605896" charge="1" ion="y4" responses="0" signaltonoises="1" noises="23.4515552694379" />
        <fragment mz="355.1976013" charge="1" ion="b3" responses="799.931218408794" signaltonoises="6.89940931247416" noises="21.0608476261644" />
        <decoy>
          <peptide id="sp|A6NKC9|SH2D7_HUMAN.LLSSSKEPE.2.0.4406.True" updatedrts="46.716674694805" scores="366441811.274799" fdr="0.750819672131148" recomputedscores="-0.832396480341748" predictedrts="47.8081287618474" irts="47.0265064772302" pwhh="4.6489632371388723">
            <fragment mz="488.271484375" charge="1" ion="b5" responses="1316.8833655363" signaltonoises="3.12790147104339" noises="69.9778254330767" />
            <fragment mz="676.3148193359375" charge="1" ion="y6" responses="714.065878322435" signaltonoises="3.37531086978347" noises="26.2991302499998" />
            <fragment mz="763.34686279296875" charge="1" ion="y7" responses="0" signaltonoises="1" noises="20.2359084578211" />
            <fragment mz="876.430908203125" charge="1" ion="y8" responses="879.664568286097" signaltonoises="6.26084302328046" noises="17.9556346467991" />
            <fragment mz="502.25076293945313" charge="1" ion="y4" responses="6217.12825166111" signaltonoises="17.2568844918034" noises="34.3250953708795" />
            <fragment mz="314.20742797851563" charge="1" ion="b3" responses="524.990752842369" signaltonoises="5.37331624202172" noises="21.7526038377431" />
          </peptide>
        </decoy>
      </peptide>
    </protein>
    <protein id="sp|Q9Y3C6|PPIL1_HUMAN">
      <peptide id="sp|Q9Y3C6|PPIL1_HUMAN.VGMVETNSQDRPVDDVK.3.0.9998.False" updatedrts="32.3834333333333" scores="28754390131.4914" fdr="0.139325842696629" recomputedscores="0.605059935681788" predictedrts="30.1823655448442" irts="32.858607217988" pwhh="1.4796721301595919">
        <fragment mz="1502.70813" charge="1" ion="y13" responses="38.8406232744973" signaltonoises="222.009807569226" noises="0.0744020502010044" />
        <fragment mz="1373.665527" charge="1" ion="y12" responses="116.489119564227" signaltonoises="705.612436891405" noises="0.0499810909090909" />
        <fragment mz="1158.574951" charge="1" ion="y10" responses="224.726026843233" signaltonoises="20.7253538533737" noises="3.13612743393573" />
        <fragment mz="672.3562622" charge="1" ion="y6" responses="115.896404758883" signaltonoises="4.51007755393941" noises="7.06972090026323" />
        <fragment mz="1071.542969" charge="1" ion="y9" responses="0" signaltonoises="1" noises="6.67519891554181" />
        <fragment mz="828.4573975" charge="1" ion="y7" responses="631.146895392703" signaltonoises="17.0717624025358" noises="6.25230502596458" />
        <decoy>
          <peptide id="sp|Q9Y3C6|PPIL1_HUMAN.VDDVPRDQSNTEVMGVK.3.0.9998.True" updatedrts="32.3366263819374" scores="1498830268.48723" fdr="0.67064280980782" recomputedscores="-0.677891770172156" predictedrts="30.1823655448442" irts="32.8123402114341" pwhh="10.466838151346639">
            <fragment mz="1460.7161865234375" charge="1" ion="y13" responses="0" signaltonoises="1" noises="0.0718501456078412" />
            <fragment mz="1363.6634521484375" charge="1" ion="y12" responses="38.7893716283642" signaltonoises="146.936541428133" noises="0.112370513610383" />
            <fragment mz="1092.535400390625" charge="1" ion="y10" responses="826.576482354849" signaltonoises="17.9795721945043" noises="4.42383934452434" />
            <fragment mz="662.35418701171875" charge="1" ion="y6" responses="135.145165842749" signaltonoises="4.18409481715146" noises="7.36929924774409" />
            <fragment mz="964.476806640625" charge="1" ion="y9" responses="1439.22336054404" signaltonoises="10.4743241002457" noises="10.1760581796284" />
            <fragment mz="763.40185546875" charge="1" ion="y7" responses="773.150473509299" signaltonoises="9.71623392106236" noises="8.28718517583987" />
          </peptide>
        </decoy>
      </peptide>
      <peptide id="sp|Q9Y3C6|PPIL1_HUMAN.VGMVETN[Dea]SQDRPVDDVK.3.0.1892.False" updatedrts="28.4732506022494" scores="63792916.6513444" fdr="1" recomputedscores="-2.1871321058841" predictedrts="30.3565650351759" irts="28.9935306716501" pwhh="1.8549883134719534">
        <fragment mz="828.4573975" charge="1" ion="y7" responses="0" signaltonoises="1" noises="5.75031215359473" />
        <fragment mz="1158.574951" charge="1" ion="y10" responses="116.436228766965" signaltonoises="11.2516505549601" noises="2.93596150184666" />
        <fragment mz="1273.601929" charge="1" ion="y11" responses="0" signaltonoises="1" noises="0.0863703592530878" />
        <fragment mz="672.3562622" charge="1" ion="y6" responses="153.939596609221" signaltonoises="4.98882525889062" noises="8.72148182796331" />
        <fragment mz="732.3232422" charge="1" ion="b7" responses="113.907705988386" signaltonoises="3.02616982593331" noises="13.3204453674878" />
        <fragment mz="361.2081604" charge="1" ion="y3" responses="64.9103259803832" signaltonoises="10.206402122549" noises="2.75089737946243" />
        <decoy>
          <peptide id="sp|Q9Y3C6|PPIL1_HUMAN.VDDVPRDQSN[Dea]TEVMGVK.3.0.1892.True" updatedrts="31.0922518909698" scores="27300866.1790233" fdr="1" recomputedscores="-2.47859592756401" predictedrts="30.3565650351759" irts="31.582320288921" pwhh="8.1502332630451129">
            <fragment mz="763.40185546875" charge="1" ion="y7" responses="3466.56427524149" signaltonoises="31.7351467185016" noises="8.31236999359279" />
            <fragment mz="1093.5194091796875" charge="1" ion="y10" responses="601.852583989467" signaltonoises="17.9309220778665" noises="4.05860106856215" />
            <fragment mz="1208.54638671875" charge="1" ion="y11" responses="77.6681227639905" signaltonoises="172.472062825957" noises="0.108719498716492" />
            <fragment mz="662.35418701171875" charge="1" ion="y6" responses="92.9586330133195" signaltonoises="4.73319691177524" noises="6.7264376520997" />
            <fragment mz="797.3787841796875" charge="1" ion="b7" responses="200.58322612243" signaltonoises="3.59642876007973" noises="14.8296730737098" />
            <fragment mz="303.20266723632813" charge="1" ion="y3" responses="155.986936028253" signaltonoises="6.28073254116419" noises="2.7987168009399" />
          </peptide>
        </decoy>
      </peptide>
    </protein>
    <protein id="sp|Q9Y2V2|CHSP1_HUMAN">
      <peptide id="sp|Q9Y2V2|CHSP1_HUMAN.LQ[Dea]AVEVVITHLAPGTK.3.1.False" updatedrts="60.9310833333333" scores="4954026.85812574" fdr="1" recomputedscores="-2.7663958142434" predictedrts="62.2214445684053" irts="61.0769438166663" pwhh="5.4037107810154748">
        <fragment mz="824.4624634" charge="1" ion="y8" responses="540.938390732588" signaltonoises="4.70496337146915" noises="13.6634358656232" />
        <fragment mz="1434.831543" charge="1" ion="y14" responses="38.849999999997" signaltonoises="330.484680254874" noises="0.0499810909090909" />
        <fragment mz="937.5465698" charge="1" ion="y9" responses="175.037399911789" signaltonoises="4.18670493339103" noises="10.1460722688087" />
        <fragment mz="723.4147949" charge="1" ion="y7" responses="938.241521889648" signaltonoises="6.60395286842307" noises="20.2465136862633" />
        <fragment mz="1036.61499" charge="1" ion="y10" responses="0" signaltonoises="1" noises="7.24221488860501" />
        <fragment mz="1264.725952" charge="1" ion="y12" responses="38.8499967421831" signaltonoises="140.383022341259" noises="0.117663690985508" />
        <decoy>
          <peptide id="sp|Q9Y2V2|CHSP1_HUMAN.TGPALHTIVVEVAQ[Dea]LK.3.1.True" updatedrts="63.4901166666667" scores="168040949.537332" fdr="1" recomputedscores="-1.33705159720258" predictedrts="62.2214445684053" irts="63.6064572430688" pwhh="1.1380980431470951">
            <fragment mz="886.5244140625" charge="1" ion="y8" responses="1429.80453921406" signaltonoises="7.40071090942548" noises="16.9676066538692" />
            <fragment mz="1518.8890380859375" charge="1" ion="y14" responses="0" signaltonoises="1" noises="0.0499810909090909" />
            <fragment mz="999.60845947265625" charge="1" ion="y9" responses="316.969354165982" signaltonoises="13.1563725769589" noises="3.06376759809159" />
            <fragment mz="787.45599365234375" charge="1" ion="y7" responses="128.522188117698" signaltonoises="3.06898382732263" noises="18.2522509968081" />
            <fragment mz="1100.6561279296875" charge="1" ion="y10" responses="77.617987022011" signaltonoises="106.306446026505" noises="0.155341745758082" />
            <fragment mz="1350.799072265625" charge="1" ion="y12" responses="38.8500000000007" signaltonoises="330.484680254882" noises="0.0499810909090909" />
          </peptide>
        </decoy>
      </peptide>
      <peptide id="sp|Q9Y2V2|CHSP1_HUMAN.LQAVEVVITHLAPGTK.3.0.9999.False" updatedrts="61.8688536409754" scores="82374.6168455952" fdr="1" recomputedscores="-4.58805710359539" predictedrts="62.2562561397062" irts="62.003896409727" pwhh="7.1627401636594676">
        <fragment mz="1434.831543" charge="1" ion="y14" responses="0" signaltonoises="1" noises="0.0499810909090909" />
        <fragment mz="824.4624634" charge="1" ion="y8" responses="5989.96112209555" signaltonoises="29.2294388321127" noises="14.0248764224449" />
        <fragment mz="937.5465698" charge="1" ion="y9" responses="4926.78594153056" signaltonoises="32.3370235899899" noises="10.5381885524314" />
        <fragment mz="723.4147949" charge="1" ion="y7" responses="2680.94138628501" signaltonoises="15.486719788841" noises="19.0322986643273" />
        <fragment mz="1363.794434" charge="1" ion="y13" responses="0" signaltonoises="1" noises="1.35512660779094" />
        <fragment mz="640.3664551" charge="1" ion="b6" responses="453.878002355164" signaltonoises="6.70446127955041" noises="20.3534261704994" />
        <decoy>
          <peptide id="sp|Q9Y2V2|CHSP1_HUMAN.TGPALHTIVVEVAQLK.3.0.9999.True" updatedrts="63.2944339108628" scores="71483955.386988" fdr="1" recomputedscores="-1.68330493089826" predictedrts="62.2562561397062" irts="63.4130317992991" pwhh="8.7105077564239881">
            <fragment mz="1517.905029296875" charge="1" ion="y14" responses="38.8551230410977" signaltonoises="330.484680254878" noises="0.0499810909090909" />
            <fragment mz="885.5404052734375" charge="1" ion="y8" responses="156.772599940786" signaltonoises="3.3773463686341" noises="11.8625138928311" />
            <fragment mz="998.62445068359375" charge="1" ion="y9" responses="440.777134612272" signaltonoises="39.0408122158808" noises="2.73046801846252" />
            <fragment mz="786.47198486328125" charge="1" ion="y7" responses="1519.56908723142" signaltonoises="9.52428972886927" noises="14.0573957687613" />
            <fragment mz="1420.8521728515625" charge="1" ion="y13" responses="0" signaltonoises="1" noises="0.0499810909090909" />
            <fragment mz="577.30926513671875" charge="1" ion="b6" responses="338.805065586357" signaltonoises="5.96553461344958" noises="15.6392344719136" />
          </peptide>
        </decoy>
      </peptide>
    </protein>
    <protein id="sp|Q9Y244|POMP_HUMAN">
      <peptide id="sp|Q9Y244|POMP_HUMAN.LPFLSSSNLSLDVLR.2.1.False" updatedrts="78.6927881213453" scores="215106661.386997" fdr="0.377464788732394" recomputedscores="-0.0411247931974373" predictedrts="79.1460596422565" irts="78.6337572242315" pwhh="1.390437907916837">
        <fragment mz="1190.637573" charge="1" ion="y11" responses="2011.63761011117" signaltonoises="22.2610600386744" noises="10.5449874632199" />
        <fragment mz="1303.721558" charge="1" ion="y12" responses="1234.21901087189" signaltonoises="32.0413878944981" noises="3.83638300041043" />
        <fragment mz="1450.790039" charge="1" ion="y13" responses="370.972375785153" signaltonoises="27.605334405264" noises="2.57906130143624" />
        <fragment mz="1016.573486" charge="1" ion="y9" responses="708.551689347771" signaltonoises="12.1963094540502" noises="11.2363510390535" />
        <fragment mz="1103.605469" charge="1" ion="y10" responses="1419.70384901721" signaltonoises="13.2507152076756" noises="9.79353920122589" />
        <fragment mz="702.4144897" charge="1" ion="y6" responses="607.294604251925" signaltonoises="8.78910678502474" noises="7.65645659313765" />
        <decoy>
          <peptide id="sp|Q9Y244|POMP_HUMAN.LVDLSLNSSSLFPLR.2.1.True" updatedrts="81.0119" scores="72644978.3949101" fdr="0.534883720930233" recomputedscores="-0.392470511895561" predictedrts="79.1460596422565" irts="80.926116826576" pwhh="3.4726711753597819">
            <fragment mz="1220.663330078125" charge="1" ion="y11" responses="129.776201083738" signaltonoises="4.34904001943919" noises="6.19417774759522" />
            <fragment mz="1333.7474365234375" charge="1" ion="y12" responses="129.101444713433" signaltonoises="7.45292945573285" noises="2.78503309943294" />
            <fragment mz="1448.7744140625" charge="1" ion="y13" responses="38.848873912019" signaltonoises="6.50045746082855" noises="2.54104952524962" />
            <fragment mz="1020.5472412109375" charge="1" ion="y9" responses="271.221009698545" signaltonoises="5.54951738073579" noises="9.53170664337811" />
            <fragment mz="1133.63134765625" charge="1" ion="y10" responses="0" signaltonoises="1" noises="5.28250558624584" />
            <fragment mz="732.4403076171875" charge="1" ion="y6" responses="113.717741616877" signaltonoises="3.46863715942738" noises="13.9045834555859" />
          </peptide>
        </decoy>
      </peptide>
      <peptide id="sp|Q9Y244|POMP_HUMAN.LPFLSSSN[Dea]LSLDVLR.3.0.1506.False" updatedrts="78.8976667854461" scores="8741706.71347775" fdr="1" recomputedscores="-1.64626707562424" predictedrts="79.1247134012088" irts="78.8362724962585" pwhh="7.3736051483549012">
        <fragment mz="702.4144897" charge="1" ion="y6" responses="280.600988225257" signaltonoises="10.0074639256116" noises="9.58582937310045" />
        <fragment mz="645.3606567" charge="1" ion="b6" responses="0" signaltonoises="1" noises="12.3317978138556" />
        <fragment mz="502.2983704" charge="1" ion="y4" responses="0" signaltonoises="1" noises="10.7653791224128" />
        <fragment mz="283.1447144" charge="3" ion="b8" responses="266.346371679493" signaltonoises="6.20641641074311" noises="13.2013401679669" />
        <fragment mz="387.2714233" charge="1" ion="y3" responses="5041.64789548419" signaltonoises="29.7376722543185" noises="9.81855466863645" />
        <fragment mz="175.1189575" charge="1" ion="y1" responses="363.564245608057" signaltonoises="4.70529647442179" noises="23.4144711954769" />
        <decoy>
          <peptide id="sp|Q9Y244|POMP_HUMAN.LVDLSLN[Dea]SSSLFPLR.3.0.1506.True" updatedrts="78.7977463129829" scores="376307496.731694" fdr="0.364086249558148" recomputedscores="-0.0123204369857961" predictedrts="79.1247134012088" irts="78.7375046633523" pwhh="4.3550316731036629">
            <fragment mz="732.4403076171875" charge="1" ion="y6" responses="236.140154071479" signaltonoises="8.49839083605668" noises="9.86132533369137" />
            <fragment mz="641.3868408203125" charge="1" ion="b6" responses="0" signaltonoises="1" noises="9.69786872045158" />
            <fragment mz="532.32421875" charge="1" ion="y4" responses="1116.98392511663" signaltonoises="13.792459828357" noises="11.414201373904" />
            <fragment mz="281.82012939453125" charge="3" ion="b8" responses="0" signaltonoises="1" noises="0.0499810909090909" />
            <fragment mz="385.25576782226563" charge="1" ion="y3" responses="672.879670749404" signaltonoises="5.51218728106656" noises="14.7134972087343" />
            <fragment mz="175.11895751953125" charge="1" ion="y1" responses="391.308792943815" signaltonoises="4.51468675291246" noises="22.1407881107678" />
          </peptide>
        </decoy>
      </peptide>
    </protein>
    <protein id="sp|Q9NX24|NHP2_HUMAN">
      <peptide id="sp|Q9NX24|NHP2_HUMAN.IKADPDGPEAQAEAC[CAM]SGER.3.0.9999.False" updatedrts="26.6290465977527" scores="857224777953.51" fdr="0" recomputedscores="3.09783126895063" predictedrts="26.0321605667809" irts="27.1706006106637" pwhh="7.2760060529865669">
        <fragment mz="679.2827759" charge="1" ion="y6" responses="6993.34856382372" signaltonoises="93.911744329335" noises="3.97572485649356" />
        <fragment mz="808.3253784" charge="1" ion="y7" responses="5245.6968612339" signaltonoises="77.8060249194513" noises="3.94827138653421" />
        <fragment mz="879.3624878" charge="1" ion="y8" responses="4605.80896219757" signaltonoises="65.8364462437631" noises="5.94124944800979" />
        <fragment mz="697.333313" charge="2" ion="b14" responses="1166.62237253497" signaltonoises="37.7519109906514" noises="3.56492223383236" />
        <fragment mz="923.4468994" charge="1" ion="b9" responses="1638.60030340163" signaltonoises="43.6486995397256" noises="4.077493806065" />
        <fragment mz="994.4840088" charge="1" ion="b10" responses="1509.61664055093" signaltonoises="40.1213448509247" noises="2.74802183725402" />
        <decoy>
          <peptide id="sp|Q9NX24|NHP2_HUMAN.EGSC[CAM]AEAQAEPGDPDAKIR.3.0.9999.True" updatedrts="23.7400843867683" scores="4965534.26876114" fdr="1" recomputedscores="-1.94696107087693" predictedrts="26.0321605667809" irts="24.3149642241162" pwhh="6.1752190456182445">
            <fragment mz="699.414794921875" charge="1" ion="y6" responses="0" signaltonoises="1" noises="0.303893261481393" />
            <fragment mz="814.4417724609375" charge="1" ion="y7" responses="116.503865599395" signaltonoises="146.162410411511" noises="0.128324521227404" />
            <fragment mz="871.46319580078125" charge="1" ion="y8" responses="163.511605709204" signaltonoises="10.7744713800819" noises="2.27287218589809" />
            <fragment mz="700.275146484375" charge="2" ion="b14" responses="29.665766988957" signaltonoises="4.95447025603028" noises="2.96869038006966" />
            <fragment mz="904.34649658203125" charge="1" ion="b9" responses="267.56333663648" signaltonoises="12.0958081074741" noises="2.78211063727184" />
            <fragment mz="1033.38916015625" charge="1" ion="b10" responses="70.9148032319027" signaltonoises="330.450325141081" noises="0.0499810909090909" />
          </peptide>
        </decoy>
      </peptide>
    </protein>
    <protein id="sp|Q9H8M5|CNNM2_HUMAN">
      <peptide id="sp|Q9H8M5|CNNM2_HUMAN.MAGGQAAAALPT[Pho]WK.2.1.False" updatedrts="43.6006720277446" scores="513890607.6874" fdr="0.42303664921466" recomputedscores="-0.143445430371534" predictedrts="43.9516217571752" irts="43.9464486755726" pwhh="1.7163063739276849">
        <fragment mz="1250.592896" charge="1" ion="y12" responses="2798.29637295089" signaltonoises="19.1874260736094" noises="12.4737083336054" />
        <fragment mz="866.4171753" charge="1" ion="y7" responses="324.751089922846" signaltonoises="3.51527513982311" noises="29.8579068839217" />
        <fragment mz="939.4716797" charge="1" ion="b11" responses="459.708940959219" signaltonoises="3.31110972500399" noises="23.5195543410812" />
        <fragment mz="937.4542847" charge="1" ion="y8" responses="201.414513152822" signaltonoises="3.98023231502899" noises="17.8615163846366" />
        <fragment mz="587.2606201" charge="1" ion="b7" responses="253.14341955364" signaltonoises="3.23482116768042" noises="14.4047527963413" />
        <fragment mz="514.2061157" charge="1" ion="y3" responses="157.174971680534" signaltonoises="3.37667775041215" noises="14.4574918331229" />
        <decoy>
          <peptide id="sp|Q9H8M5|CNNM2_HUMAN.WT[Pho]PLAAAAQGGAMK.2.1.True" updatedrts="42.9446076811507" scores="686114429.030216" fdr="0.372306605439774" recomputedscores="-0.0285935599990588" predictedrts="43.9516217571752" irts="43.2979524048611" pwhh="5.9961922658720646">
            <fragment mz="1085.5771484375" charge="1" ion="y12" responses="169.4247002075" signaltonoises="3.58281944531897" noises="8.36603235370992" />
            <fragment mz="662.32904052734375" charge="1" ion="y7" responses="396.974661626098" signaltonoises="3.98795998510152" noises="12.5612396034169" />
            <fragment mz="1104.4874267578125" charge="1" ion="b11" responses="135.626730815291" signaltonoises="6.21619941402243" noises="10.5859191954734" />
            <fragment mz="733.36614990234375" charge="1" ion="y8" responses="3477.06053520545" signaltonoises="14.7065190226359" noises="22.7001138882841" />
            <fragment mz="791.3487548828125" charge="1" ion="b7" responses="637.066762897951" signaltonoises="5.23696138914491" noises="15.2466086329462" />
            <fragment mz="349.19039916992188" charge="1" ion="y3" responses="0" signaltonoises="1" noises="15.0920992667447" />
          </peptide>
        </decoy>
      </peptide>
    </protein>
    <protein id="sp|Q9BR76|COR1B_HUMAN">
      <peptide id="sp|Q9BR76|COR1B_HUMAN.N[Dea]VLSDSRPAMAPGSSHLGAPASTTTAADATPSGSLAR.4.0.9999.False" updatedrts="45.5874066870334" scores="112552527.458022" fdr="0.667550546900895" recomputedscores="-0.672619429779446" predictedrts="43.9595127846715" irts="45.9102652190735" pwhh="4.318691033291608">
        <fragment mz="974.4901733" charge="1" ion="y10" responses="269.141207714326" signaltonoises="6.0622321620294" noises="5.97470794438396" />
        <fragment mz="1045.527222" charge="1" ion="y11" responses="708.132589801412" signaltonoises="11.5419752535347" noises="8.66100025940718" />
        <fragment mz="925.4467163" charge="2" ion="b19" responses="244.476159626775" signaltonoises="5.28459056516034" noises="6.25195881673938" />
        <fragment mz="1142.56189" charge="2" ion="y25" responses="174.479467987569" signaltonoises="3.64417713332523" noises="9.41258131425199" />
        <fragment mz="1009.491638" charge="2" ion="b21" responses="254.777128211746" signaltonoises="6.31531886521105" noises="8.25763671487755" />
        <fragment mz="1217.612061" charge="1" ion="y13" responses="220.483337583486" signaltonoises="8.13787179270855" noises="6.28394770967122" />
        <decoy>
          <peptide id="sp|Q9BR76|COR1B_HUMAN.ALSGSPTADAATTTSAPAGLHSSGPAMAPRSDSLVN[Dea]R.4.0.9999.True" updatedrts="42.1961965438303" scores="373165363.589361" fdr="0.458492532129212" recomputedscores="-0.201648034241853" predictedrts="43.9595127846715" irts="42.5581746162478" pwhh="2.0077148079590281">
            <fragment mz="1115.580322265625" charge="1" ion="y10" responses="61.0601637304627" signaltonoises="6.83145074940137" noises="2.41590441951146" />
            <fragment mz="1246.620849609375" charge="1" ion="y11" responses="197.369517909132" signaltonoises="10.4858594553414" noises="4.71161015521439" />
            <fragment mz="814.8917236328125" charge="2" ion="b19" responses="108.176258884704" signaltonoises="272.198582649803" noises="0.124611500102214" />
            <fragment mz="1241.1112060546875" charge="2" ion="y25" responses="38.849999999997" signaltonoises="266.649507625553" noises="0.0619464292095238" />
            <fragment mz="939.9632568359375" charge="2" ion="b21" responses="0" signaltonoises="1" noises="0.0499810909090909" />
            <fragment mz="1414.710693359375" charge="1" ion="y13" responses="0" signaltonoises="1" noises="0.0831983329205437" />
          </peptide>
        </decoy>
      </peptide>
      <peptide id="sp|Q9BR76|COR1B_HUMAN.NVLSDSRPAMAPGSSHLGAPASTTTAADATPSGSLAR.4.0.9997.False" updatedrts="44.0980988137863" scores="5837593.10220353" fdr="1" recomputedscores="-2.01320839416503" predictedrts="43.9776924980188" irts="44.4381373603408" pwhh="4.4849491335524805">
        <fragment mz="1045.527222" charge="1" ion="y11" responses="238.619057707742" signaltonoises="5.27759892392036" noises="9.64090423124112" />
        <fragment mz="1217.612061" charge="1" ion="y13" responses="0" signaltonoises="1" noises="6.8237872917181" />
        <fragment mz="974.4901733" charge="1" ion="y10" responses="109.744239496223" signaltonoises="5.52473441798291" noises="5.49128558569783" />
        <fragment mz="1470.700562" charge="1" ion="b15" responses="0" signaltonoises="1" noises="2.4996205983376" />
        <fragment mz="1142.56189" charge="2" ion="y25" responses="172.822025377261" signaltonoises="5.4924373360648" noises="10.1473062151634" />
        <fragment mz="687.378418" charge="1" ion="y7" responses="593.10625250383" signaltonoises="7.95686064685215" noises="10.5826775544616" />
        <decoy>
          <peptide id="sp|Q9BR76|COR1B_HUMAN.ALSGSPTADAATTTSAPAGLHSSGPAMAPRSDSLVNR.4.0.9997.True" updatedrts="44.4209327595778" scores="2332495.64134337" fdr="1" recomputedscores="-2.41162137337269" predictedrts="43.9776924980188" irts="44.7572472327059" pwhh="4.16209842650735">
            <fragment mz="1245.6368408203125" charge="1" ion="y11" responses="0" signaltonoises="1" noises="5.49509862412322" />
            <fragment mz="1413.7266845703125" charge="1" ion="y13" responses="79.7780551912207" signaltonoises="135.572456919176" noises="0.138327882672135" />
            <fragment mz="1114.5963134765625" charge="1" ion="y10" responses="612.243755221237" signaltonoises="26.0830471036035" noises="3.41978379476004" />
            <fragment mz="1332.6278076171875" charge="1" ion="b15" responses="175.0886539969" signaltonoises="7.60492563587359" noises="4.04996878525967" />
            <fragment mz="1240.619140625" charge="2" ion="y25" responses="133.813169407969" signaltonoises="7.82238638012865" noises="2.43278784488149" />
            <fragment mz="790.40533447265625" charge="1" ion="y7" responses="724.444476408894" signaltonoises="15.1821756954862" noises="4.00196078239922" />
          </peptide>
        </decoy>
      </peptide>
    </protein>
    <protein id="sp|Q96P15|SPB11_HUMAN">
      <peptide id="sp|Q96P15|SPB11_HUMAN.MINAWVENK.2.0.9999.False" updatedrts="61.3319" scores="343511.896197642" fdr="1" recomputedscores="-3.95377140950828" predictedrts="59.3869571416288" irts="61.4731368348083" pwhh="4.9860413163842159">
        <fragment mz="860.4260864" charge="1" ion="y7" responses="1164.10012567223" signaltonoises="4.3755979470096" noises="69.771661217602" />
        <fragment mz="746.3831787" charge="1" ion="y6" responses="7779.18827161503" signaltonoises="18.4389904647108" noises="43.8258797570651" />
        <fragment mz="245.1370087" charge="2" ion="y4" responses="577.5671909966" signaltonoises="4.63286760777916" noises="28.5174962657399" />
        <fragment mz="715.3596191" charge="1" ion="b6" responses="559.686372667293" signaltonoises="4.33254915943257" noises="29.083169928918" />
        <fragment mz="359.1747437" charge="1" ion="b3" responses="293.898824224072" signaltonoises="3.50444758206059" noises="28.9319415759771" />
        <decoy>
          <peptide id="sp|Q96P15|SPB11_HUMAN.NEVWANIMK.2.0.9999.True" updatedrts="57.3618735618383" scores="45521.6022386407" fdr="1" recomputedscores="-4.65053462202903" predictedrts="59.3869571416288" irts="57.5489069126361" pwhh="2.6304872986281662">
            <fragment mz="861.46514892578125" charge="1" ion="y7" responses="0" signaltonoises="1" noises="34.7166311274067" />
            <fragment mz="762.396728515625" charge="1" ion="y6" responses="360.686900769926" signaltonoises="5.04113959571715" noises="22.1859016007555" />
            <fragment mz="253.14378356933594" charge="2" ion="y4" responses="0" signaltonoises="1" noises="7.96270123531124" />
            <fragment mz="714.320556640625" charge="1" ion="b6" responses="1176.20497300075" signaltonoises="12.2591802716777" noises="20.3474338540074" />
            <fragment mz="343.16122436523438" charge="1" ion="b3" responses="1015.65320065591" signaltonoises="5.65361647414781" noises="28.1052387101324" />
          </peptide>
        </decoy>
      </peptide>
    </protein>
    <protein id="sp|Q96JM3|CHAP1_HUMAN">
      <peptide id="sp|Q96JM3|CHAP1_HUMAN.TDLDAMDIK.2.1.False" updatedrts="43.426189847197" scores="39297.3103226137" fdr="1" recomputedscores="-7.62832500973777" predictedrts="43.4748924126776" irts="43.7739792463494" pwhh="9.630293550287476">
        <fragment mz="805.4124146" charge="1" ion="y7" responses="591.932457546517" signaltonoises="4.82961959976209" noises="39.8886859159412" />
        <fragment mz="692.3283691" charge="1" ion="y6" responses="10677.7764327411" signaltonoises="17.8899009784171" noises="39.7908593164606" />
        <fragment mz="920.4393311" charge="1" ion="y8" responses="3399.32960537153" signaltonoises="13.3215660789314" noises="17.9687193045223" />
        <fragment mz="403.2098389" charge="2" ion="y7" responses="200.771114835091" signaltonoises="3.29815482246386" noises="22.3141157811806" />
        <fragment mz="506.2642822" charge="1" ion="y4" responses="744.958631823128" signaltonoises="4.50261551258946" noises="42.6752294554147" />
        <decoy>
          <peptide id="sp|Q96JM3|CHAP1_HUMAN.IDMADLDTK.2.1.True" updatedrts="43.9087050778724" scores="7248356.31458713" fdr="1" recomputedscores="-5.35698566872093" predictedrts="43.4748924126776" irts="44.2509283890351" pwhh="7.9690621791860661">
            <fragment mz="793.37603759765625" charge="1" ion="y7" responses="306.259576157509" signaltonoises="4.13540792199026" noises="27.554039774307" />
            <fragment mz="662.3355712890625" charge="1" ion="y6" responses="19272.1979256536" signaltonoises="35.5011785839916" noises="37.6581037676345" />
            <fragment mz="908.4029541015625" charge="1" ion="y8" responses="152.330430468877" signaltonoises="3.92895528482699" noises="20.9574218226448" />
            <fragment mz="397.191650390625" charge="2" ion="y7" responses="970.070906897224" signaltonoises="3.88846270330417" noises="26.7169635177067" />
            <fragment mz="476.271484375" charge="1" ion="y4" responses="576.994774089947" signaltonoises="3.76683926918896" noises="26.7576961826844" />
          </peptide>
        </decoy>
      </peptide>
    </protein>
    <protein id="sp|Q96HR9|REEP6_HUMAN">
      <peptide id="sp|Q96HR9|REEP6_HUMAN.NLVTEVLGALEAK.2.0.9993.False" updatedrts="94.3977748715621" scores="2959934149.24522" fdr="0.016372253339078" recomputedscores="1.46866736597934" predictedrts="94.6911308924182" irts="94.1575780079177" pwhh="8.5207972005734991">
        <fragment mz="1030.577881" charge="1" ion="y10" responses="3432.08653015169" signaltonoises="81.2173331547464" noises="2.59957508618817" />
        <fragment mz="929.5302124" charge="1" ion="y9" responses="3210.78248536882" signaltonoises="90.2548412778094" noises="2.38960726778133" />
        <fragment mz="800.4876099" charge="1" ion="y8" responses="675.434871168581" signaltonoises="28.2300865348084" noises="2.52752529658301" />
        <fragment mz="1129.646362" charge="1" ion="y11" responses="625.629069709167" signaltonoises="46.8869123563529" noises="2.49532110139313" />
        <fragment mz="701.4191895" charge="1" ion="y7" responses="0" signaltonoises="1" noises="4.11756472772976" />
        <fragment mz="327.2026672" charge="1" ion="b3" responses="1914.43512683425" signaltonoises="23.7802054930676" noises="5.80301354096027" />
        <decoy>
          <peptide id="sp|Q96HR9|REEP6_HUMAN.AELAGLVETVLNK.2.0.9993.True" updatedrts="94.4885851358398" scores="3490410.40501174" fdr="1" recomputedscores="-1.45973818865159" predictedrts="94.6911308924182" irts="94.2473407240783" pwhh="1.8087819005294303">
            <fragment mz="1043.6094970703125" charge="1" ion="y10" responses="0" signaltonoises="1" noises="1.87853539282932" />
            <fragment mz="972.57244873046875" charge="1" ion="y9" responses="0" signaltonoises="1" noises="0.0569275398182999" />
            <fragment mz="915.55096435546875" charge="1" ion="y8" responses="0" signaltonoises="1" noises="3.45243037666993" />
            <fragment mz="1156.693603515625" charge="1" ion="y11" responses="38.8448741881902" signaltonoises="203.986045274969" noises="0.0809760531688088" />
            <fragment mz="802.4669189453125" charge="1" ion="y7" responses="38.8192437329327" signaltonoises="7.33852300979419" noises="2.25040650200437" />
            <fragment mz="314.17105102539063" charge="1" ion="b3" responses="151.883017825137" signaltonoises="8.82497278518074" noises="5.42663174578814" />
          </peptide>
        </decoy>
      </peptide>
    </protein>
    <protein id="sp|Q8NCL9|APCDL_HUMAN">
      <peptide id="sp|Q8NCL9|APCDL_HUMAN.ALVDVT[Pho]GRLNQT[Pho]RAGR.2.0.9996.False" updatedrts="62.8245666666667" scores="3324.51814332615" fdr="1" recomputedscores="-4.72793785045692" predictedrts="61.0837708541792" irts="62.9485847413655" pwhh="2.7112353542498555">
        <fragment mz="1247.61438" charge="1" ion="b11" responses="201.490810791542" signaltonoises="4.85047924231751" noises="9.29512107000743" />
        <fragment mz="1208.60083" charge="1" ion="y10" responses="0" signaltonoises="1" noises="11.6730868372101" />
        <fragment mz="1151.579346" charge="1" ion="y9" responses="497.684036217299" signaltonoises="8.49711557020903" noises="9.23909538599652" />
        <fragment mz="892.428833" charge="1" ion="b8" responses="183.35987505785" signaltonoises="4.16035824196219" noises="11.3733904852294" />
        <fragment mz="736.3276978" charge="1" ion="b7" responses="220.30679039222" signaltonoises="4.89090318803129" noises="9.08427878584717" />
        <fragment mz="498.2427368" charge="2" ion="y8" responses="85.6645029397031" signaltonoises="6.63688209943322" noises="6.97694128514302" />
        <decoy>
          <peptide id="sp|Q8NCL9|APCDL_HUMAN.GART[Pho]QNLRGT[Pho]VDVLAR.2.0.9996.True" updatedrts="61.7215520526223" scores="411576058.38332" fdr="0.213078618662748" recomputedscores="0.388509978417083" predictedrts="61.0837708541792" irts="61.8582940290874" pwhh="6.8734383699361246">
            <fragment mz="1314.571533203125" charge="1" ion="b11" responses="238.37898680249" signaltonoises="5.7696009767766" noises="8.21636537680347" />
            <fragment mz="1179.62451171875" charge="1" ion="y10" responses="209.715537076943" signaltonoises="5.36563925704894" noises="6.7380934250942" />
            <fragment mz="1066.54052734375" charge="1" ion="y9" responses="114.714701511235" signaltonoises="3.65492412266017" noises="8.16622661942952" />
            <fragment mz="977.4676513671875" charge="1" ion="b8" responses="317.96478715802" signaltonoises="5.1231497662205" noises="12.860274406766" />
            <fragment mz="821.36651611328125" charge="1" ion="b7" responses="754.172947608946" signaltonoises="7.02504823867223" noises="10.6332412841555" />
            <fragment mz="455.72332763671875" charge="2" ion="y8" responses="38.8354974626824" signaltonoises="301.230720760445" noises="0.054834994273431" />
          </peptide>
        </decoy>
      </peptide>
    </protein>
    <protein id="sp|Q8N3R9|MPP5_HUMAN">
      <peptide id="sp|Q8N3R9|MPP5_HUMAN.IC[CAM]LLSLR.2.1.False" updatedrts="55.4493094630665" scores="2386025000.58658" fdr="0.0557991231566361" recomputedscores="1.05490828015373" predictedrts="55.2372175318537" irts="55.6584053299948" pwhh="14.388414891304155">
        <fragment mz="761.4338379" charge="1" ion="y6" responses="25871.1037064824" signaltonoises="76.0622382681503" noises="21.5585000227357" />
        <fragment mz="601.4031982" charge="1" ion="y5" responses="19322.4696030934" signaltonoises="67.3671678975929" noises="18.2252678116893" />
        <fragment mz="488.3191223" charge="1" ion="y4" responses="23156.186564618" signaltonoises="49.8792432661975" noises="20.7565689395937" />
        <fragment mz="375.2350464" charge="1" ion="y3" responses="41769.6061141569" signaltonoises="30.601972709458" noises="46.5257700666737" />
        <fragment mz="274.1219788" charge="1" ion="b2" responses="11130.4593965527" signaltonoises="33.9418460744908" noises="19.362124170398" />
        <fragment mz="175.1189575" charge="1" ion="y1" responses="1033.62775457784" signaltonoises="3.49432544236343" noises="48.678355817094" />
        <decoy>
          <peptide id="sp|Q8N3R9|MPP5_HUMAN.LSLLC[CAM]IR.2.1.True" updatedrts="55.4493093715568" scores="27812763.8592563" fdr="0.785528031290743" recomputedscores="-0.878522561219116" predictedrts="55.2372175318537" irts="55.6584052395407" pwhh="7.8506790453185209">
            <fragment mz="761.433837890625" charge="1" ion="y6" responses="25871.1066202641" signaltonoises="76.0622481711446" noises="21.5585012659293" />
            <fragment mz="674.40179443359375" charge="1" ion="y5" responses="11474.6506490047" signaltonoises="26.9581650648493" noises="23.3393282994433" />
            <fragment mz="561.3177490234375" charge="1" ion="y4" responses="796.863329704054" signaltonoises="4.22357745644696" noises="39.4569449449358" />
            <fragment mz="448.23367309570313" charge="1" ion="y3" responses="1263.97006405832" signaltonoises="6.37547622299526" noises="33.0940390178031" />
            <fragment mz="201.12336730957031" charge="1" ion="b2" responses="467.869760733394" signaltonoises="3.63452281936858" noises="52.3111859741184" />
            <fragment mz="175.11895751953125" charge="1" ion="y1" responses="1033.62699039512" signaltonoises="3.49432330191016" noises="48.6783856532841" />
          </peptide>
        </decoy>
      </peptide>
    </protein>
    <protein id="sp|Q7RTV0|PHF5A_HUMAN">
      <peptide id="sp|Q7RTV0|PHF5A_HUMAN.IC[CAM]DEC[CAM]NYGSYQGR.2.0.9995.False" updatedrts="27.5716319377738" scores="707790376762.118" fdr="0" recomputedscores="3.93260715798334" predictedrts="27.5833747053226" irts="28.1023126919626" pwhh="6.865473827130562">
        <fragment mz="1348.522217" charge="1" ion="y11" responses="1431.57642503586" signaltonoises="2957.18287510064" noises="0.0499810909090909" />
        <fragment mz="830.3791504" charge="1" ion="y7" responses="1825.46740288388" signaltonoises="603.289574883458" noises="0.289926009202" />
        <fragment mz="667.3157959" charge="1" ion="y6" responses="3082.87534868855" signaltonoises="75.0462131755421" noises="2.82384264930758" />
        <fragment mz="360.1990051" charge="1" ion="y3" responses="700.762898414357" signaltonoises="1698.8186091495" noises="0.062668724763864" />
        <fragment mz="274.1219788" charge="1" ion="b2" responses="598.832637178699" signaltonoises="34.3934608880553" noises="2.42822700861192" />
        <fragment mz="232.1404114" charge="1" ion="y2" responses="839.125104366794" signaltonoises="711.378455935291" noises="0.161336941411085" />
        <decoy>
          <peptide id="sp|Q7RTV0|PHF5A_HUMAN.GQYSGYNC[CAM]EDC[CAM]IR.2.0.9995.True" updatedrts="27.2898229087784" scores="3547653.38978012" fdr="1" recomputedscores="-1.36735631350436" predictedrts="27.5833747053226" irts="27.8237544906137" pwhh="4.5630245010386838">
            <fragment mz="1436.556884765625" charge="1" ion="y11" responses="0" signaltonoises="1" noises="0.0499810909090909" />
            <fragment mz="966.37677001953125" charge="1" ion="y7" responses="116.474513871975" signaltonoises="7.53087664250563" noises="2.78577742833557" />
            <fragment mz="852.3338623046875" charge="1" ion="y6" responses="77.5769849378679" signaltonoises="6.89858488854303" noises="2.39359866758228" />
            <fragment mz="448.23367309570313" charge="1" ion="y3" responses="38.8192437329308" signaltonoises="149.772942732713" noises="0.110264641897447" />
            <fragment mz="186.08731079101563" charge="1" ion="b2" responses="263.420794337595" signaltonoises="9.03992497048624" noises="3.84193823825257" />
            <fragment mz="288.2030029296875" charge="1" ion="y2" responses="0" signaltonoises="1" noises="0.058905980571386" />
          </peptide>
        </decoy>
      </peptide>
    </protein>
    <protein id="sp|Q5VSY0|GKAP1_HUMAN">
      <peptide id="sp|Q5VSY0|GKAP1_HUMAN.SQ[Dea]TLGSKSTTNEK.2.0.9999.False" updatedrts="59.1057828768608" scores="85689001.2102512" fdr="0.562287270251872" recomputedscores="-0.443380071050416" predictedrts="59.9491018004228" irts="59.2726992405116" pwhh="9.4096991175966078">
        <fragment mz="992.489502" charge="1" ion="b10" responses="13300.7894944808" signaltonoises="28.762839308527" noises="24.1958552848659" />
        <fragment mz="1235.574951" charge="1" ion="b12" responses="174.972256097863" signaltonoises="5.16313765526576" noises="11.780982558075" />
        <fragment mz="894.4526978" charge="1" ion="y8" responses="268.235512103355" signaltonoises="6.50973590045808" noises="17.2676959141315" />
        <fragment mz="703.3621216" charge="1" ion="b7" responses="1481.35701531278" signaltonoises="7.61974521363127" noises="22.2830595418144" />
        <fragment mz="790.394104" charge="1" ion="b8" responses="403.016971304159" signaltonoises="4.51108353005091" noises="24.3978689624777" />
        <fragment mz="1165.605957" charge="1" ion="y11" responses="409.649402738537" signaltonoises="3.70142975316742" noises="23.4060492498908" />
        <decoy>
          <peptide id="sp|Q5VSY0|GKAP1_HUMAN.ENTTSKSGLTQ[Dea]SK.2.0.9999.True" updatedrts="61.5676646992375" scores="317891.083510501" fdr="1" recomputedscores="-2.84701262540595" predictedrts="59.9491018004228" irts="61.7061818539664" pwhh="4.2795095411641224">
            <fragment mz="1019.5003662109375" charge="1" ion="b10" responses="0" signaltonoises="1" noises="19.9025451265592" />
            <fragment mz="1235.574951171875" charge="1" ion="b12" responses="186.50791541424" signaltonoises="3.60343904507273" noises="14.115230616318" />
            <fragment mz="849.4676513671875" charge="1" ion="y8" responses="238.377695834987" signaltonoises="4.60677620704943" noises="19.6943435206255" />
            <fragment mz="748.34716796875" charge="1" ion="b7" responses="129.430728078285" signaltonoises="3.80784430261393" noises="18.3732711103647" />
            <fragment mz="805.36865234375" charge="1" ion="b8" responses="1037.15622528084" signaltonoises="7.16522258740408" noises="20.8204942381973" />
            <fragment mz="1138.594970703125" charge="1" ion="y11" responses="269.403984416254" signaltonoises="3.45034843464942" noises="23.3198806436664" />
          </peptide>
        </decoy>
      </peptide>
    </protein>
    <protein id="sp|Q16538|GP162_HUMAN">
      <peptide id="sp|Q16538|GP162_HUMAN.Q[Dea]ARRVGGGGGTK.2.0.9999.False" updatedrts="48.0286416931288" scores="1393709171.53314" fdr="0.385101897399859" recomputedscores="-0.0565122980273958" predictedrts="48.0121826395402" irts="48.3233391890317" pwhh="12.369586828159798">
        <fragment mz="788.4373169" charge="1" ion="y9" responses="0" signaltonoises="1" noises="62.7656838214598" />
        <fragment mz="998.5126343" charge="1" ion="b11" responses="1322.3924387042" signaltonoises="9.15045550103068" noises="21.5713673466663" />
        <fragment mz="632.3362427" charge="1" ion="y8" responses="8063.62617452349" signaltonoises="12.1503134080659" noises="39.8188275388891" />
        <fragment mz="357.1880798" charge="1" ion="b3" responses="2103.43482831923" signaltonoises="6.55371618123835" noises="41.7541558307728" />
        <fragment mz="513.2891846" charge="1" ion="b4" responses="236.627780607796" signaltonoises="3.78885680358837" noises="28.175427206727" />
        <fragment mz="533.2678223" charge="1" ion="y7" responses="639.039223003942" signaltonoises="4.66146157237849" noises="27.4415584957863" />
        <decoy>
          <peptide id="sp|Q16538|GP162_HUMAN.TGGGGGVRRAQ[Dea]K.2.0.9999.True" updatedrts="47.539838250275" scores="298440662.257295" fdr="0.686942148760331" recomputedscores="-0.705533576925274" predictedrts="48.0121826395402" irts="47.8401743722765" pwhh="5.1879067096118678">
            <fragment mz="929.52752685546875" charge="1" ion="y9" responses="978.495742635497" signaltonoises="6.40015662460682" noises="21.0404111781288" />
            <fragment mz="998.51263427734375" charge="1" ion="b11" responses="821.866431115696" signaltonoises="8.46709407777644" noises="23.1779807022946" />
            <fragment mz="872.506103515625" charge="1" ion="y8" responses="196.498439250731" signaltonoises="3.45700910866095" noises="22.670926549624" />
            <fragment mz="216.09788513183594" charge="1" ion="b3" responses="5991.77336028689" signaltonoises="14.0857969995716" noises="35.6509549462164" />
            <fragment mz="273.11935424804688" charge="1" ion="b4" responses="1362.82146778099" signaltonoises="5.42392520890477" noises="20.6791540306264" />
            <fragment mz="815.484619140625" charge="1" ion="y7" responses="0" signaltonoises="1" noises="19.436755816104" />
          </peptide>
        </decoy>
      </peptide>
    </protein>
    <protein id="sp|Q15404|RSU1_HUMAN">
      <peptide id="sp|Q15404|RSU1_HUMAN.HLN[Dea]LGMNR.2.1.False" updatedrts="42.7275765396504" scores="78491761.2642665" fdr="1" recomputedscores="-1.47122704093283" predictedrts="42.8266141537509" irts="43.0834248411824" pwhh="6.9205397571602578">
        <fragment mz="590.3079224" charge="1" ion="y5" responses="0" signaltonoises="1" noises="35.7359415949536" />
        <fragment mz="667.3231812" charge="1" ion="b6" responses="0" signaltonoises="1" noises="25.9121481440828" />
        <fragment mz="420.2023621" charge="1" ion="y3" responses="39098.123735483" signaltonoises="81.5004040000453" noises="32.606561057164" />
        <fragment mz="366.1771851" charge="1" ion="b3" responses="25965.8990869624" signaltonoises="50.3818473764666" noises="25.1943192973943" />
        <fragment mz="175.1189575" charge="1" ion="y1" responses="0" signaltonoises="1" noises="71.8680310185513" />
        <fragment mz="477.2238159" charge="1" ion="y4" responses="300552.275463393" signaltonoises="201.760283887134" noises="94.919388741866" />
        <decoy>
          <peptide id="sp|Q15404|RSU1_HUMAN.NMGLN[Dea]LHR.2.1.True" updatedrts="41.8745166666667" scores="157829811.42977" fdr="0.972628898790579" recomputedscores="-1.18940344138109" predictedrts="42.8266141537509" irts="42.2402054996716" pwhh="8.5220313528189777">
            <fragment mz="653.3729248046875" charge="1" ion="y5" responses="1725.11898254451" signaltonoises="14.1182243907805" noises="19.4304200355764" />
            <fragment mz="644.3072509765625" charge="1" ion="b6" responses="14549.9571716301" signaltonoises="29.9177103968113" noises="27.1007876588985" />
            <fragment mz="425.26193237304688" charge="1" ion="y3" responses="927.556686488206" signaltonoises="10.1456798202291" noises="15.6123299053382" />
            <fragment mz="303.11215209960938" charge="1" ion="b3" responses="145.217652703629" signaltonoises="6.3667726106552" noises="9.41233183284347" />
            <fragment mz="175.11895751953125" charge="1" ion="y1" responses="6902.46373921435" signaltonoises="7.45341267925629" noises="70.5624632327616" />
            <fragment mz="540.28887939453125" charge="1" ion="y4" responses="0" signaltonoises="1" noises="29.7797422384765" />
          </peptide>
        </decoy>
      </peptide>
    </protein>
    <protein id="sp|Q12769|NU160_HUMAN">
      <peptide id="sp|Q12769|NU160_HUMAN.[PGE]-EVRTLRGLEK.2.1.False" updatedrts="44.4107837793733" scores="12403669830562.1" fdr="0" recomputedscores="2.6079054163659" predictedrts="44.6639083891393" irts="44.7472153267683" pwhh="6.9465191360500773">
        <fragment mz="816.4937744" charge="1" ion="y7" responses="42180.8579500735" signaltonoises="147.954364132513" noises="18.5798458775663" />
        <fragment mz="602.3620605" charge="1" ion="y5" responses="30209.2595196972" signaltonoises="94.3708397787792" noises="19.0614293762046" />
        <fragment mz="715.446106" charge="1" ion="y6" responses="26748.2195610204" signaltonoises="93.4061070171645" noises="17.8154300252883" />
        <fragment mz="367.2088318" charge="1" ion="b3" responses="2140.8035433936" signaltonoises="15.7771163076031" noises="20.0222537606985" />
        <fragment mz="468.2565002" charge="1" ion="b4" responses="8009.29362122176" signaltonoises="20.4046381013711" noises="28.1324474119805" />
        <fragment mz="581.3405762" charge="1" ion="b5" responses="5682.74473917229" signaltonoises="16.1175061145943" noises="26.7273405785002" />
        <decoy>
          <peptide id="sp|Q12769|NU160_HUMAN.[PGE]-ELGRLTRVEK.2.1.True" updatedrts="43.4920540958576" scores="27874673.6616682" fdr="1" recomputedscores="-3.05315362277036" predictedrts="44.6639083891393" irts="43.8390837133904" pwhh="10.590450938342471">
            <fragment mz="901.55780029296875" charge="1" ion="y7" responses="361.334576966307" signaltonoises="3.79160810277137" noises="14.9402670483667" />
            <fragment mz="632.37261962890625" charge="1" ion="y5" responses="371.252943202229" signaltonoises="6.90637729586926" noises="14.9842604141561" />
            <fragment mz="745.4566650390625" charge="1" ion="y6" responses="792.192191181564" signaltonoises="4.58391990599858" noises="14.5849236070045" />
            <fragment mz="282.14483642578125" charge="1" ion="b3" responses="1406.06691210106" signaltonoises="7.82335377179194" noises="17.4686355270371" />
            <fragment mz="438.24594116210938" charge="1" ion="b4" responses="228.5917973144" signaltonoises="3.06599432097651" noises="20.0199339547661" />
            <fragment mz="551.33001708984375" charge="1" ion="b5" responses="2528.04512277638" signaltonoises="13.9252414592712" noises="14.2263845791586" />
          </peptide>
        </decoy>
      </peptide>
    </protein>
    <protein id="sp|Q03154|ACY1_HUMAN">
      <peptide id="sp|Q03154|ACY1_HUMAN.VVNSILAFR.2.1.False" updatedrts="53.5573010415397" scores="14324062421.9182" fdr="0.00454545454545455" recomputedscores="1.73997678077746" predictedrts="53.2346366205237" irts="53.7882223031545" pwhh="8.0328024859651066">
        <fragment mz="820.4675903" charge="1" ion="y7" responses="43278.071057863" signaltonoises="79.0873381192764" noises="34.0597330486989" />
        <fragment mz="619.3925781" charge="1" ion="y5" responses="5573.27212911041" signaltonoises="33.5041287007623" noises="13.7969020717408" />
        <fragment mz="919.5359497" charge="1" ion="y8" responses="3675.71172167617" signaltonoises="17.3228613925027" noises="16.7665026918034" />
        <fragment mz="400.2190552" charge="1" ion="b4" responses="9238.44160155365" signaltonoises="14.9720779698584" noises="29.2230461581781" />
        <fragment mz="313.1870422" charge="1" ion="b3" responses="2816.59460628811" signaltonoises="11.2392635915853" noises="23.3292065640745" />
        <fragment mz="393.2244873" charge="1" ion="y3" responses="4478.11316972574" signaltonoises="11.0545300082274" noises="22.1291498043912" />
        <decoy>
          <peptide id="sp|Q03154|ACY1_HUMAN.FALISNVVR.2.1.True" updatedrts="53.0865669826894" scores="97526435.4720182" fdr="0.539801844892381" recomputedscores="-0.405110471383049" predictedrts="53.2346366205237" irts="53.3229184297674" pwhh="7.10872956837551">
            <fragment mz="800.49884033203125" charge="1" ion="y7" responses="227.255012722981" signaltonoises="4.3598786743242" noises="11.7717756051034" />
            <fragment mz="574.33074951171875" charge="1" ion="y5" responses="718.508386145555" signaltonoises="4.62337958639365" noises="27.8745978939911" />
            <fragment mz="871.53594970703125" charge="1" ion="y8" responses="87.1565191263222" signaltonoises="3.65919540404586" noises="8.32534575979216" />
            <fragment mz="445.28094482421875" charge="1" ion="b4" responses="1221.83958525037" signaltonoises="10.7639757310686" noises="16.8373855385392" />
            <fragment mz="332.19686889648438" charge="1" ion="b3" responses="5026.45607037659" signaltonoises="17.615283992504" noises="22.2537324392588" />
            <fragment mz="373.25576782226563" charge="1" ion="y3" responses="451.859268782999" signaltonoises="7.55140203283951" noises="10.0285917820689" />
          </peptide>
        </decoy>
      </peptide>
    </protein>
    <protein id="sp|Q00325|MPCP_HUMAN">
      <peptide id="sp|Q00325|MPCP_HUMAN.IQTQPGYANTLR.2.0.9999.False" updatedrts="32.1649238195133" scores="277665969893.97" fdr="0.0079646017699115" recomputedscores="1.60419186108494" predictedrts="31.6189372172474" irts="32.6426183358563" pwhh="5.8560348243334852">
        <fragment mz="891.4682617" charge="1" ion="y8" responses="24818.0209479535" signaltonoises="207.155624083262" noises="8.85441085536602" />
        <fragment mz="1120.574585" charge="1" ion="y10" responses="10663.7775376089" signaltonoises="150.729142209853" noises="4.44355577132948" />
        <fragment mz="1019.526855" charge="1" ion="y9" responses="1748.39376476713" signaltonoises="34.176158233342" noises="7.11129161070764" />
        <fragment mz="794.4155273" charge="1" ion="y7" responses="3041.94188806174" signaltonoises="21.6437843838597" noises="7.84159515692662" />
        <fragment mz="737.394043" charge="1" ion="y6" responses="1011.00990874287" signaltonoises="19.3615937703423" noises="5.23612538448122" />
        <fragment mz="471.2561646" charge="1" ion="b4" responses="0" signaltonoises="1" noises="8.03348123990687" />
        <decoy>
          <peptide id="sp|Q00325|MPCP_HUMAN.LTNAYGPQTQIR.2.0.9999.True" updatedrts="33.6696609601868" scores="728991233.19439" fdr="0.888530927835052" recomputedscores="-1.03570357296027" predictedrts="31.6189372172474" irts="34.1299974766282" pwhh="2.6949663358012725">
            <fragment mz="962.50543212890625" charge="1" ion="y8" responses="0" signaltonoises="1" noises="5.9500665231951" />
            <fragment mz="1147.58544921875" charge="1" ion="y10" responses="0" signaltonoises="1" noises="0.183554556862001" />
            <fragment mz="1033.54248046875" charge="1" ion="y9" responses="230.034606620095" signaltonoises="11.3524746532585" noises="3.97238764618093" />
            <fragment mz="799.44207763671875" charge="1" ion="y7" responses="221.243714940691" signaltonoises="11.9252274131381" noises="5.03533306736537" />
            <fragment mz="742.42059326171875" charge="1" ion="y6" responses="48.5809112062515" signaltonoises="4.07387646625692" noises="3.2655739849636" />
            <fragment mz="400.21905517578125" charge="1" ion="b4" responses="380.62424849362" signaltonoises="7.29664806845736" noises="11.4725382032028" />
          </peptide>
        </decoy>
      </peptide>
      <peptide id="sp|Q00325|MPCP_HUMAN.IQTQ[Dea]PGYANTLR.2.0.9695.False" updatedrts="33.5327164473831" scores="7323039.37802907" fdr="1" recomputedscores="-3.03373450904389" predictedrts="31.6715845340304" irts="33.9946326967729" pwhh="4.2888731939249514">
        <fragment mz="891.4682617" charge="1" ion="y8" responses="0" signaltonoises="1" noises="9.1879201762468" />
        <fragment mz="794.4155273" charge="1" ion="y7" responses="383.684590611068" signaltonoises="7.33055263938477" noises="7.248843173573" />
        <fragment mz="1344.690674" charge="1" ion="b12" responses="77.7051175622182" signaltonoises="375.210909826149" noises="0.0499810909090909" />
        <fragment mz="472.2402039" charge="1" ion="b4" responses="259.858417393965" signaltonoises="4.89305465878046" noises="10.9200486347581" />
        <fragment mz="343.1976013" charge="1" ion="b3" responses="400.220574948625" signaltonoises="8.69613778170844" noises="8.23253586257539" />
        <fragment mz="569.2929688" charge="1" ion="b5" responses="819.337602003314" signaltonoises="11.6244756091488" noises="9.98668577955341" />
        <decoy>
          <peptide id="sp|Q00325|MPCP_HUMAN.LTNAYGPQ[Dea]TQIR.2.0.9695.True" updatedrts="33.2555098860342" scores="304709622.83925" fdr="1" recomputedscores="-1.40195086419364" predictedrts="31.6715845340304" irts="33.7206238709849" pwhh="4.40827337428639">
            <fragment mz="963.48944091796875" charge="1" ion="y8" responses="123.515989372487" signaltonoises="5.29244870634089" noises="7.72688800645469" />
            <fragment mz="800.42608642578125" charge="1" ion="y7" responses="320.250617124044" signaltonoises="4.97400964661182" noises="7.48429568271745" />
            <fragment mz="1344.690673828125" charge="1" ion="b12" responses="0" signaltonoises="1" noises="0.0499810909090909" />
            <fragment mz="400.21905517578125" charge="1" ion="b4" responses="648.441608645991" signaltonoises="9.04887928627517" noises="10.8422187465383" />
            <fragment mz="329.18194580078125" charge="1" ion="b3" responses="469.745825020892" signaltonoises="7.89896490584657" noises="8.38204655619517" />
            <fragment mz="563.28240966796875" charge="1" ion="b5" responses="93.5467125467345" signaltonoises="4.49565347863496" noises="7.06126434359291" />
          </peptide>
        </decoy>
      </peptide>
    </protein>
    <protein id="sp|P84095|RHOG_HUMAN">
      <peptide id="sp|P84095|RHOG_HUMAN.LKEQGQAPITPQQGQALAK.3.0.9995.False" updatedrts="31.5321117109012" scores="7292218820.43056" fdr="0.0491143317230274" recomputedscores="1.1038105121406" predictedrts="31.0535855639452" irts="32.0171060753187" pwhh="8.8405191442327">
        <fragment mz="755.4046021" charge="1" ion="b7" responses="3934.19763613275" signaltonoises="38.3349082260285" noises="8.64906215364159" />
        <fragment mz="843.4682617" charge="1" ion="y8" responses="279.154707744099" signaltonoises="8.02734198971598" noises="7.96217764986133" />
        <fragment mz="940.5210571" charge="1" ion="y9" responses="9471.08789955351" signaltonoises="78.2594646429337" noises="6.91906337066785" />
        <fragment mz="965.5414429" charge="1" ion="b9" responses="1816.06929450474" signaltonoises="79.0598135582504" noises="2.72436718791966" />
        <fragment mz="1041.568726" charge="1" ion="y10" responses="2221.98912124387" signaltonoises="38.0474831215658" noises="4.28216169514167" />
        <fragment mz="1066.589111" charge="1" ion="b10" responses="2868.6240690987" signaltonoises="75.7323337063364" noises="2.39632199469818" />
        <decoy>
          <peptide id="sp|P84095|RHOG_HUMAN.ALAQGQQPTIPAQGQEKLK.3.0.9995.True" updatedrts="31.146964426953" scores="681650.935648457" fdr="1" recomputedscores="-2.91008626604093" predictedrts="31.0535855639452" irts="31.6364016846415" pwhh="2.7920045022359834">
            <fragment mz="697.36279296875" charge="1" ion="b7" responses="298.357123765783" signaltonoises="6.23376427484687" noises="9.79477448686115" />
            <fragment mz="901.5101318359375" charge="1" ion="y8" responses="34.8659514747637" signaltonoises="3.51570235840103" noises="2.62631212690956" />
            <fragment mz="998.56292724609375" charge="1" ion="y9" responses="38.8192437329317" signaltonoises="187.901484523044" noises="0.0878899915999548" />
            <fragment mz="895.46319580078125" charge="1" ion="b9" responses="725.625074511745" signaltonoises="12.3466355600966" noises="9.54706585773697" />
            <fragment mz="1111.64697265625" charge="1" ion="y10" responses="0" signaltonoises="1" noises="1.05550972876638" />
            <fragment mz="1008.5472412109375" charge="1" ion="b10" responses="0" signaltonoises="1" noises="2.89532128262001" />
          </peptide>
        </decoy>
      </peptide>
    </protein>
    <protein id="sp|P62854|RS26_HUMAN">
      <peptide id="sp|P62854|RS26_HUMAN.DISEASVFDAYVLPK.2.0.9999.False" updatedrts="71.6200375811592" scores="2577180274.31602" fdr="0.0497392699558765" recomputedscores="1.0906268346507" predictedrts="71.6538932357894" irts="71.6425948896276" pwhh="7.3908294150795424">
        <fragment mz="952.513855" charge="1" ion="y8" responses="12189.2524773969" signaltonoises="48.3106421124853" noises="13.6143617344684" />
        <fragment mz="1138.614258" charge="1" ion="y10" responses="6215.01572127719" signaltonoises="29.9728313463757" noises="12.5413028689487" />
        <fragment mz="1209.651367" charge="1" ion="y11" responses="0" signaltonoises="1" noises="11.3240594022862" />
        <fragment mz="1051.582275" charge="1" ion="y9" responses="3621.54399750755" signaltonoises="14.7549017948889" noises="17.5755067472105" />
        <fragment mz="516.2300415" charge="1" ion="b5" responses="389.874074641945" signaltonoises="7.05947450244482" noises="15.8207157224631" />
        <fragment mz="357.2496338" charge="1" ion="y3" responses="3597.92790623855" signaltonoises="16.3622991661613" noises="20.1219344868074" />
        <decoy>
          <peptide id="sp|P62854|RS26_HUMAN.PLVYADFVSAESIDK.2.0.9999.True" updatedrts="72.1626941813231" scores="1914595181.76591" fdr="0.0687475306203082" recomputedscores="0.993747197685993" predictedrts="71.6538932357894" irts="72.1789916368527" pwhh="3.7838676360201768">
            <fragment mz="848.43597412109375" charge="1" ion="y8" responses="177.987826205935" signaltonoises="3.96155741536447" noises="14.4591571176873" />
            <fragment mz="1110.5313720703125" charge="1" ion="y10" responses="955.846592400039" signaltonoises="4.97869468849173" noises="16.6782996405542" />
            <fragment mz="1181.5684814453125" charge="1" ion="y11" responses="0" signaltonoises="1" noises="17.1325911097792" />
            <fragment mz="995.50439453125" charge="1" ion="y9" responses="1898.98285200624" signaltonoises="8.76545809790291" noises="18.3865004301744" />
            <fragment mz="544.31298828125" charge="1" ion="b5" responses="589.140922422698" signaltonoises="7.26132329902768" noises="11.276461218741" />
            <fragment mz="375.22381591796875" charge="1" ion="y3" responses="157.605363612351" signaltonoises="3.41554157666749" noises="11.7766934690408" />
          </peptide>
        </decoy>
      </peptide>
    </protein>
    <protein id="sp|P62304|RUXE_HUMAN">
      <peptide id="sp|P62304|RUXE_HUMAN.VMVQ[Dea]PINLIFR.2.0.9999.False" updatedrts="75.9668775286603" scores="3689305.52957939" fdr="1" recomputedscores="-3.01159250962086" predictedrts="75.1152317468296" irts="75.9392915627046" pwhh="10.640381042373972">
        <fragment mz="872.5352783" charge="1" ion="y7" responses="389.999965097317" signaltonoises="4.91268295594144" noises="22.7210384576964" />
        <fragment mz="896.4910278" charge="1" ion="b8" responses="224.506800546633" signaltonoises="3.75051174738062" noises="32.3569250002445" />
        <fragment mz="775.4824829" charge="1" ion="y6" responses="187.63476535828" signaltonoises="3.74584056566331" noises="9.8197139614092" />
        <fragment mz="1009.575073" charge="1" ion="b9" responses="75.1426177372354" signaltonoises="4.02894342357346" noises="10.0814598119397" />
        <fragment mz="230.1172333" charge="2" ion="b4" responses="0" signaltonoises="1" noises="26.6371631325814" />
        <fragment mz="231.1161804" charge="1" ion="b2" responses="11073.58045517" signaltonoises="25.3420087324176" noises="25.8251465669052" />
        <decoy>
          <peptide id="sp|P62304|RUXE_HUMAN.FILNIPQ[Dea]VMVR.2.0.9999.True" updatedrts="73.0821833333333" scores="665147.949258675" fdr="1" recomputedscores="-3.63834894041338" predictedrts="75.1152317468296" irts="73.0878739578233" pwhh="5.2622338851425816">
            <fragment mz="843.4757080078125" charge="1" ion="y7" responses="122.639668663846" signaltonoises="3.32335161484914" noises="19.9526387812215" />
            <fragment mz="926.53460693359375" charge="1" ion="b8" responses="220.920938233699" signaltonoises="3.77609667758753" noises="10.205848403648" />
            <fragment mz="730.3916015625" charge="1" ion="y6" responses="565.037482393599" signaltonoises="7.88556671938399" noises="22.187942681265" />
            <fragment mz="1057.5750732421875" charge="1" ion="b9" responses="251.11655153134" signaltonoises="3.17575897364013" noises="15.8038082487784" />
            <fragment mz="244.64701843261719" charge="2" ion="b4" responses="0" signaltonoises="1" noises="0.0499810909090909" />
            <fragment mz="261.15975952148438" charge="1" ion="b2" responses="3776.59397428153" signaltonoises="15.1030276459617" noises="25.8115863988949" />
          </peptide>
        </decoy>
      </peptide>
    </protein>
    <protein id="sp|P62273|RS29_HUMAN">
      <peptide id="sp|P62273|RS29_HUMAN.DIGFIKLD.2.0.9975.False" updatedrts="63.4977052242893" scores="998262567209.317" fdr="0" recomputedscores="3.54498248474843" predictedrts="63.391248927924" irts="63.6139582623574" pwhh="8.0896766020174358">
        <fragment mz="692.3977661" charge="1" ion="y6" responses="115219.115994448" signaltonoises="364.771125002196" noises="18.3074496900052" />
        <fragment mz="488.3078613" charge="1" ion="y4" responses="20238.9863450993" signaltonoises="80.1234765430464" noises="17.3795304107662" />
        <fragment mz="546.2922363" charge="1" ion="b5" responses="0" signaltonoises="1" noises="18.7785778651235" />
        <fragment mz="635.3762817" charge="1" ion="y5" responses="9456.80210076408" signaltonoises="41.8375142914399" noises="15.5020523587599" />
        <fragment mz="674.387207" charge="1" ion="b6" responses="0" signaltonoises="1" noises="23.2574229348936" />
        <fragment mz="787.4712524" charge="1" ion="b7" responses="0" signaltonoises="1" noises="7.70806722053623" />
        <decoy>
          <peptide id="sp|P62273|RS29_HUMAN.LKIFGIDD.2.0.9975.True" updatedrts="61.6368166666667" scores="7318645.74109693" fdr="1" recomputedscores="-1.5144011262268" predictedrts="63.391248927924" irts="61.7745361140676" pwhh="1.1615101667863561">
            <fragment mz="679.3297119140625" charge="1" ion="y6" responses="123.006406605903" signaltonoises="4.03124874691163" noises="13.1646386759774" />
            <fragment mz="419.17724609375" charge="1" ion="y4" responses="0" signaltonoises="1" noises="14.7496584099405" />
            <fragment mz="559.3602294921875" charge="1" ion="b5" responses="92.6989292109689" signaltonoises="3.14121176220375" noises="15.9516559520555" />
            <fragment mz="566.24566650390625" charge="1" ion="y5" responses="317.342891604376" signaltonoises="4.65479852211247" noises="12.2979272770124" />
            <fragment mz="672.4443359375" charge="1" ion="b6" responses="1203.89671769241" signaltonoises="14.4141644865471" noises="13.1107014232122" />
            <fragment mz="787.47125244140625" charge="1" ion="b7" responses="199.213430377621" signaltonoises="4.56598633257267" noises="8.6984738847082" />
          </peptide>
        </decoy>
      </peptide>
    </protein>
    <protein id="sp|P55957|BID_HUMAN">
      <peptide id="sp|P55957|BID_HUMAN.IEADSESQEDIIR.2.0.9993.False" updatedrts="34.9196947899957" scores="12882998587.8096" fdr="0.108294930875576" recomputedscores="0.784246054029555" predictedrts="34.9027377263228" irts="35.365611454286" pwhh="6.1523960467471079">
        <fragment mz="1076.521851" charge="1" ion="y9" responses="4979.52712895564" signaltonoises="76.2279818690606" noises="4.70974349225107" />
        <fragment mz="1262.585938" charge="1" ion="y11" responses="5030.83756970769" signaltonoises="52.6847927296468" noises="5.58559155466408" />
        <fragment mz="860.4472046" charge="1" ion="y7" responses="6161.80028814897" signaltonoises="54.4978980252767" noises="7.39975589508149" />
        <fragment mz="1191.548828" charge="1" ion="y10" responses="1644.18402634583" signaltonoises="35.8592118820368" noises="3.81009390408585" />
        <fragment mz="860.3632202" charge="1" ion="b8" responses="450.923182971096" signaltonoises="6.67135239275305" noises="8.64497287580258" />
        <fragment mz="989.4898071" charge="1" ion="y8" responses="1972.06803158372" signaltonoises="21.2523361217784" noises="7.16930576887227" />
        <decoy>
          <peptide id="sp|P55957|BID_HUMAN.IIDEQSESDAEIR.2.0.9993.True" updatedrts="35.2812786809436" scores="21032248.552778" fdr="1" recomputedscores="-1.98313595001124" predictedrts="34.9027377263228" irts="35.7230242691211" pwhh="3.8444309686874014">
            <fragment mz="1034.474853515625" charge="1" ion="y9" responses="0" signaltonoises="1" noises="6.63720832979179" />
            <fragment mz="1278.54443359375" charge="1" ion="y11" responses="602.418756859926" signaltonoises="17.6355412990284" noises="4.25378301642353" />
            <fragment mz="819.38427734375" charge="1" ion="y7" responses="144.625259316851" signaltonoises="3.77815257470413" noises="5.80755171158257" />
            <fragment mz="1163.5174560546875" charge="1" ion="y10" responses="256.796130867164" signaltonoises="9.40549600994564" noises="3.74890950093867" />
            <fragment mz="902.41015625" charge="1" ion="b8" responses="286.875761149693" signaltonoises="6.81428181673198" noises="6.64464341395522" />
            <fragment mz="906.41632080078125" charge="1" ion="y8" responses="0" signaltonoises="1" noises="7.82842509096703" />
          </peptide>
        </decoy>
      </peptide>
    </protein>
    <protein id="sp|P54284|CACB3_HUMAN">
      <peptide id="sp|P54284|CACB3_HUMAN.RT[Pho]IIERSSAR.2.0.9952.False" updatedrts="58.1877121643757" scores="172094510.109365" fdr="0.637061769616027" recomputedscores="-0.606500306897285" predictedrts="58.0116117492353" irts="58.3652189965584" pwhh="6.5372476969195">
        <fragment mz="931.5319824" charge="1" ion="y8" responses="37659.7337360318" signaltonoises="130.023211534164" noises="18.1176553462843" />
        <fragment mz="818.447876" charge="1" ion="y7" responses="32293.572127847" signaltonoises="84.9679110341801" noises="26.6132178152653" />
        <fragment mz="175.1189575" charge="1" ion="y1" responses="1645.68223421769" signaltonoises="4.85984623463998" noises="51.8580558510626" />
        <decoy>
          <peptide id="sp|P54284|CACB3_HUMAN.ASSREIIT[Pho]RR.2.0.9952.True" updatedrts="59.7989764679944" scores="13613.0645039675" fdr="1" recomputedscores="-4.7914907976473" predictedrts="58.0116117492353" irts="59.9578964487811" pwhh="2.7019644890531311">
            <fragment mz="1110.577880859375" charge="1" ion="y8" responses="1008.29077732448" signaltonoises="12.2591811676042" noises="15.0067693024617" />
            <fragment mz="1023.5458984375" charge="1" ion="y7" responses="0" signaltonoises="1" noises="15.8939861107787" />
            <fragment mz="175.11895751953125" charge="1" ion="y1" responses="772.933171421495" signaltonoises="4.22667946630625" noises="41.009045642175" />
          </peptide>
        </decoy>
      </peptide>
    </protein>
    <protein id="sp|P50579|MAP2_HUMAN">
      <peptide id="sp|P50579|MAP2_HUMAN.SKGPSAAGEQEPDKESGASVDEVAR.4.0.9997.False" updatedrts="24.8634878109062" scores="470033804105.511" fdr="0" recomputedscores="2.25125549772136" predictedrts="24.2172748261416" irts="25.4254085499515" pwhh="6.1820326432833745">
        <fragment mz="775.3944702" charge="1" ion="y7" responses="1276.0210614649" signaltonoises="35.0620399427641" noises="2.69073821792334" />
        <fragment mz="688.3624268" charge="1" ion="y6" responses="1858.89571179893" signaltonoises="24.2776563292939" noises="6.21895103852486" />
        <fragment mz="828.3930054" charge="3" ion="b25" responses="500.897264006675" signaltonoises="15.4526328384285" noises="8.31404461176382" />
        <fragment mz="1119.52771" charge="1" ion="y11" responses="567.927029652912" signaltonoises="291.253785765713" noises="0.185527209764018" />
        <fragment mz="589.2940063" charge="1" ion="y5" responses="7150.01165737439" signaltonoises="150.542465337298" noises="3.91927073629503" />
        <fragment mz="474.2670593" charge="1" ion="y4" responses="2203.32849538533" signaltonoises="88.4127065523431" noises="2.71164386723622" />
        <decoy>
          <peptide id="sp|P50579|MAP2_HUMAN.AVEDVSAGSEKDPEQEGAASPGKSR.4.0.9997.True" updatedrts="26.4814950214676" scores="13280.9833088063" fdr="1" recomputedscores="-5.99138298177897" predictedrts="24.2172748261416" irts="27.0247511258451" pwhh="3.2774363858821043">
            <fragment mz="702.38934326171875" charge="1" ion="y7" responses="174.815126235282" signaltonoises="241.981795077743" noises="0.145608552622488" />
            <fragment mz="631.3521728515625" charge="1" ion="y6" responses="310.711001064932" signaltonoises="17.6343950697678" noises="2.93737551604393" />
            <fragment mz="828.39300537109375" charge="3" ion="b25" responses="427.036269947578" signaltonoises="12.2057567128491" noises="8.29358712947962" />
            <fragment mz="1087.549072265625" charge="1" ion="y11" responses="0" signaltonoises="1" noises="0.0499810909090909" />
            <fragment mz="544.3201904296875" charge="1" ion="y5" responses="222.653417307288" signaltonoises="174.877390996746" noises="0.190130965558361" />
            <fragment mz="447.26739501953125" charge="1" ion="y4" responses="0" signaltonoises="1" noises="0.130211587923561" />
          </peptide>
        </decoy>
      </peptide>
      <peptide id="sp|P50579|MAP2_HUMAN.SKGPSAAGEQ[Dea]EPDKESGASVDEVAR.4.0.9914.False" updatedrts="24.8500514768917" scores="2488075316311.53" fdr="0" recomputedscores="2.97498992758207" predictedrts="24.8538177108431" irts="25.4121272117022" pwhh="6.1820326432833745">
        <fragment mz="688.3624268" charge="1" ion="y6" responses="1858.89571179893" signaltonoises="25.7983505463244" noises="5.85237245190944" />
        <fragment mz="775.3944702" charge="1" ion="y7" responses="1092.49553185068" signaltonoises="24.3580632756825" noises="3.77174653851677" />
        <fragment mz="990.4850464" charge="1" ion="y10" responses="515.741761722664" signaltonoises="22.423893348813" noises="2.76225592813133" />
        <fragment mz="864.3895874" charge="2" ion="b18" responses="283.422372072881" signaltonoises="13.8853155008031" noises="3.82815138041184" />
        <fragment mz="589.2940063" charge="1" ion="y5" responses="7150.01165737439" signaltonoises="122.710958709351" noises="4.80818245714855" />
        <fragment mz="474.2670593" charge="1" ion="y4" responses="2203.32849538533" signaltonoises="72.031180688281" noises="3.32833324704091" />
        <decoy>
          <peptide id="sp|P50579|MAP2_HUMAN.AVEDVSAGSEKDPEQ[Dea]EGAASPGKSR.4.0.9914.True" updatedrts="23.5966431853216" scores="25979032.7342183" fdr="1" recomputedscores="-1.26595387467549" predictedrts="24.8538177108431" irts="24.1731776986214" pwhh="1.6730880426510151">
            <fragment mz="631.3521728515625" charge="1" ion="y6" responses="66.3671631629688" signaltonoises="6.81327462743541" noises="2.56336365477485" />
            <fragment mz="702.38934326171875" charge="1" ion="y7" responses="77.5787432569792" signaltonoises="19.8077246148747" noises="1.66716128658267" />
            <fragment mz="959.490478515625" charge="1" ion="y10" responses="77.607497628595" signaltonoises="7.53493700964367" noises="2.48783676697872" />
            <fragment mz="900.89215087890625" charge="2" ion="b18" responses="0" signaltonoises="1" noises="0.938848873947472" />
            <fragment mz="544.3201904296875" charge="1" ion="y5" responses="0" signaltonoises="1" noises="2.14114525098838" />
            <fragment mz="447.26739501953125" charge="1" ion="y4" responses="145.146958819924" signaltonoises="419.033455182528" noises="0.103279587870105" />
          </peptide>
        </decoy>
      </peptide>
    </protein>
    <protein id="sp|P49754|VPS41_HUMAN">
      <peptide id="sp|P49754|VPS41_HUMAN.IKEGMEIPN[Dea]LR.2.0.9999.False" updatedrts="46.2824940470953" scores="222574959.741981" fdr="0.592318059299191" recomputedscores="-0.512846808898113" predictedrts="46.2795052186893" irts="46.5973343505681" pwhh="7.642164996580342">
        <fragment mz="801.4174805" charge="1" ion="b7" responses="2990.36342980105" signaltonoises="12.8817991176845" noises="19.8218718872529" />
        <fragment mz="1059.513916" charge="1" ion="y9" responses="0" signaltonoises="1" noises="18.3948895060942" />
        <fragment mz="500.2827148" charge="1" ion="y4" responses="0" signaltonoises="1" noises="22.1955034895189" />
        <fragment mz="559.2908325" charge="1" ion="b5" responses="4630.34461233142" signaltonoises="15.4909846633637" noises="21.4872595494903" />
        <fragment mz="371.2288818" charge="1" ion="b3" responses="35406.4229401457" signaltonoises="95.0852922570903" noises="25.0214673526598" />
        <fragment mz="428.2503662" charge="1" ion="b4" responses="2147.50426598809" signaltonoises="6.3780238939282" noises="37.5356677782129" />
        <decoy>
          <peptide id="sp|P49754|VPS41_HUMAN.LN[Dea]PIEMGEKIR.2.0.9999.True" updatedrts="47.8077040985593" scores="6232716.18217617" fdr="1" recomputedscores="-2.05640808506802" predictedrts="46.2795052186893" irts="48.1049502354448" pwhh="2.5427103855519109">
            <fragment mz="756.35968017578125" charge="1" ion="b7" responses="597.132735142179" signaltonoises="5.46033406361322" noises="22.0900009933949" />
            <fragment mz="1072.5819091796875" charge="1" ion="y9" responses="792.363939166448" signaltonoises="6.19560911884093" noises="20.1099011724707" />
            <fragment mz="545.340576171875" charge="1" ion="y4" responses="228.079734927105" signaltonoises="4.606067637479" noises="10.6567925950512" />
            <fragment mz="568.2977294921875" charge="1" ion="b5" responses="1299.07054187158" signaltonoises="8.15128221926602" noises="18.0264885760684" />
            <fragment mz="326.17105102539063" charge="1" ion="b3" responses="195.416849788936" signaltonoises="4.62453596751025" noises="18.9476591986769" />
            <fragment mz="439.25509643554688" charge="1" ion="b4" responses="486.832756334571" signaltonoises="4.79250849439068" noises="15.2886020599872" />
          </peptide>
        </decoy>
      </peptide>
    </protein>
    <protein id="sp|P48723|HSP13_HUMAN">
      <peptide id="sp|P48723|HSP13_HUMAN.TEIDEVVLVGGSTR.3.0.9999.False" updatedrts="42.7295492389968" scores="585441069551660" fdr="0" recomputedscores="5.40143207037186" predictedrts="42.5992008113287" irts="43.0853747843184" pwhh="7.1034747624359236">
        <fragment mz="689.394043" charge="1" ion="y7" responses="50699.0469109135" signaltonoises="85.2982788826115" noises="36.091606945863" />
        <fragment mz="576.3099976" charge="1" ion="y6" responses="145543.7857126" signaltonoises="182.193600408904" noises="49.3149946429704" />
        <fragment mz="687.3671875" charge="2" ion="y13" responses="0" signaltonoises="1" noises="27.8728880618902" />
        <fragment mz="600.3113403" charge="2" ion="b12" responses="0" signaltonoises="1" noises="29.3803122725949" />
        <fragment mz="420.2201233" charge="1" ion="y4" responses="70833.6529445742" signaltonoises="99.1827298537947" noises="45.3388785586012" />
        <fragment mz="477.2415771" charge="1" ion="y5" responses="442721.57171354" signaltonoises="258.423967165495" noises="109.070815704489" />
        <decoy>
          <peptide id="sp|P48723|HSP13_HUMAN.TSGGVLVVEDIETR.3.0.9999.True" updatedrts="41.6122321438466" scores="654161290.428589" fdr="0.621521957760644" recomputedscores="-0.573189091482245" predictedrts="42.5992008113287" irts="41.9809465781996" pwhh="6.6826532612548073">
            <fragment mz="861.43121337890625" charge="1" ion="y7" responses="1200.61437227498" signaltonoises="5.5846812423531" noises="27.064784308166" />
            <fragment mz="762.36285400390625" charge="1" ion="y6" responses="0" signaltonoises="1" noises="27.5722287061552" />
            <fragment mz="687.3671875" charge="2" ion="y13" responses="1430.66396843076" signaltonoises="4.34141122293865" noises="28.887022515839" />
            <fragment mz="600.31134033203125" charge="2" ion="b12" responses="3406.26441602118" signaltonoises="9.58028300042883" noises="27.3880418056483" />
            <fragment mz="518.29327392578125" charge="1" ion="y4" responses="7899.61159316346" signaltonoises="13.9199875291513" noises="47.8104369199733" />
            <fragment mz="633.32025146484375" charge="1" ion="y5" responses="0" signaltonoises="1" noises="41.0026770117068" />
          </peptide>
        </decoy>
      </peptide>
    </protein>
    <protein id="sp|P35244|RFA3_HUMAN">
      <peptide id="sp|P35244|RFA3_HUMAN.IIHDFPQFYPLGIVQHD.3.0.9996.False" updatedrts="71.6708381665163" scores="24569190425582.5" fdr="0" recomputedscores="5.22643475869633" predictedrts="71.7008246159885" irts="71.6928094613004" pwhh="7.9039525434994511">
        <fragment mz="878.4730225" charge="1" ion="y8" responses="18370.7276784442" signaltonoises="55.1490698658539" noises="20.9320063076774" />
        <fragment mz="998.5093994" charge="1" ion="b8" responses="7869.98510307936" signaltonoises="31.8160926638063" noises="16.3901607686073" />
        <fragment mz="1041.536377" charge="1" ion="y9" responses="2232.97849383935" signaltonoises="11.5538545446696" noises="17.016040613972" />
        <fragment mz="851.44104" charge="1" ion="b7" responses="9081.62888067121" signaltonoises="26.5027681439594" noises="23.5075788734897" />
        <fragment mz="781.4202881" charge="1" ion="y7" responses="4619.97241250265" signaltonoises="18.8288943012846" noises="17.3627240107746" />
        <fragment mz="626.3296509" charge="1" ion="b5" responses="8064.78738972867" signaltonoises="25.8710955094191" noises="20.6863062739758" />
        <decoy>
          <peptide id="sp|P35244|RFA3_HUMAN.HQVIGLPYFQPFDHIID.3.0.9996.True" updatedrts="71.5948001308146" scores="55126679.234686" fdr="0.545765027322404" recomputedscores="-0.411250094098519" predictedrts="71.7008246159885" irts="71.6176485676461" pwhh="3.4054787741896075">
            <fragment mz="984.478515625" charge="1" ion="y8" responses="0" signaltonoises="1" noises="16.0776124487131" />
            <fragment mz="908.49884033203125" charge="1" ion="b8" responses="144.889615586024" signaltonoises="3.47771878922635" noises="13.4703865134556" />
            <fragment mz="1131.5469970703125" charge="1" ion="y9" responses="411.353026575545" signaltonoises="4.73315815655018" noises="14.4184108298231" />
            <fragment mz="745.435546875" charge="1" ion="b7" responses="1191.33876175624" signaltonoises="9.52096095806555" noises="16.7125078649467" />
            <fragment mz="856.419921875" charge="1" ion="y7" responses="189.497198608412" signaltonoises="3.66148271860789" noises="14.441905348755" />
            <fragment mz="535.2987060546875" charge="1" ion="b5" responses="0" signaltonoises="1" noises="16.7851904063079" />
          </peptide>
        </decoy>
      </peptide>
      <peptide id="sp|P35244|RFA3_HUMAN.IIHDFPQ[Dea]FYPLGIVQHD.3.0.8763.False" updatedrts="71.6746132393873" scores="1230748339000.77" fdr="0" recomputedscores="3.92621317065796" predictedrts="71.607235006542" irts="71.6965409865558" pwhh="7.9039525434994511">
        <fragment mz="878.4730225" charge="1" ion="y8" responses="18370.7276784442" signaltonoises="56.1415260949296" noises="20.5619753966548" />
        <fragment mz="999.4934692" charge="1" ion="b8" responses="7476.78051894687" signaltonoises="28.3473351535308" noises="13.8290062782324" />
        <fragment mz="1041.536377" charge="1" ion="y9" responses="2232.97849383935" signaltonoises="11.6778085186675" noises="16.8354240323214" />
        <fragment mz="781.3879395" charge="2" ion="y13" responses="2854.45747300208" signaltonoises="15.8547182751607" noises="20.0650607158998" />
        <fragment mz="668.3362427" charge="1" ion="y6" responses="8663.56896672494" signaltonoises="26.3947533347313" noises="21.391234688334" />
        <fragment mz="626.3296509" charge="1" ion="b5" responses="8064.78738972867" signaltonoises="25.7663953084574" noises="20.7703638380282" />
        <decoy>
          <peptide id="sp|P35244|RFA3_HUMAN.HQVIGLPYFQ[Dea]PFDHIID.3.0.8763.True" updatedrts="69.4596153971912" scores="372522.32711774" fdr="1" recomputedscores="-2.57970442093206" predictedrts="71.607235006542" irts="69.507094405964" pwhh="2.4849456666398182">
            <fragment mz="985.4625244140625" charge="1" ion="y8" responses="714.487605230994" signaltonoises="5.72395123398369" noises="15.2568063329284" />
            <fragment mz="908.49884033203125" charge="1" ion="b8" responses="194.280824925563" signaltonoises="5.28170596456288" noises="13.1644181406487" />
            <fragment mz="1132.531005859375" charge="1" ion="y9" responses="215.416925254009" signaltonoises="5.44356520603456" noises="14.9970422191451" />
            <fragment mz="781.87994384765625" charge="2" ion="y13" responses="0" signaltonoises="1" noises="8.75533424731818" />
            <fragment mz="759.3671875" charge="1" ion="y6" responses="123.990359943902" signaltonoises="3.34982386842497" noises="13.1053949178544" />
            <fragment mz="535.2987060546875" charge="1" ion="b5" responses="344.048038625761" signaltonoises="5.02364818239326" noises="16.3214636646588" />
          </peptide>
        </decoy>
      </peptide>
    </protein>
    <protein id="sp|P13473|LAMP2_HUMAN">
      <peptide id="sp|P13473|LAMP2_HUMAN.IPLNDLFR.2.0.9939.False" updatedrts="60.1782315125264" scores="2166074912982.44" fdr="0" recomputedscores="3.7084628214189" predictedrts="60.1649719859562" irts="60.3327765703796" pwhh="7.28102399114743">
        <fragment mz="664.3413086" charge="1" ion="y5" responses="29353.05881201" signaltonoises="74.5050972314829" noises="25.8726248731631" />
        <fragment mz="777.425354" charge="1" ion="y6" responses="28613.0600763607" signaltonoises="80.1666954122137" noises="21.6569038803681" />
        <fragment mz="874.4781494" charge="1" ion="y7" responses="23430.6954044333" signaltonoises="91.4482171933619" noises="15.2917566541404" />
        <fragment mz="550.2984009" charge="1" ion="y4" responses="3885.27495858313" signaltonoises="10.6248306348209" noises="37.0260301148427" />
        <fragment mz="435.2714233" charge="1" ion="y3" responses="22909.5625105157" signaltonoises="28.5605859739308" noises="35.5849466299453" />
        <fragment mz="211.144104" charge="1" ion="b2" responses="5826.5506077494" signaltonoises="26.2224790380731" noises="23.0420969062882" />
        <decoy>
          <peptide id="sp|P13473|LAMP2_HUMAN.FLDNLPIR.2.0.9939.True" updatedrts="62.4701166666667" scores="18202.2018411748" fdr="1" recomputedscores="-4.42927373157012" predictedrts="60.1649719859562" irts="62.5982235239833" pwhh="5.9865054697253965">
            <fragment mz="612.38275146484375" charge="1" ion="y5" responses="1241.90992609821" signaltonoises="8.82317059655615" noises="16.1341642963319" />
            <fragment mz="727.40972900390625" charge="1" ion="y6" responses="0" signaltonoises="1" noises="80.942097171477" />
            <fragment mz="840.4937744140625" charge="1" ion="y7" responses="0" signaltonoises="1" noises="16.2140513461931" />
            <fragment mz="498.33984375" charge="1" ion="y4" responses="239.546805345503" signaltonoises="5.69893657108525" noises="16.0478134573639" />
            <fragment mz="385.25576782226563" charge="1" ion="y3" responses="233.276316465955" signaltonoises="3.72922899901322" noises="25.8210514202985" />
            <fragment mz="261.15975952148438" charge="1" ion="b2" responses="0" signaltonoises="1" noises="45.975677740616" />
          </peptide>
        </decoy>
      </peptide>
    </protein>
    <protein id="sp|P05019|IGF1_HUMAN">
      <peptide id="sp|P05019|IGF1_HUMAN.EIGSRNAEC[CAM]RGK.2.1.False" updatedrts="32.8067383863014" scores="8221357854.74889" fdr="0.326327039543997" recomputedscores="0.0643508690615155" predictedrts="32.8969194703788" irts="33.2770292060877" pwhh="4.6804165211280218">
        <fragment mz="1077.521851" charge="1" ion="y9" responses="4865.30783835943" signaltonoises="52.7211486069349" noises="7.95577596894179" />
        <fragment mz="990.4897461" charge="1" ion="y8" responses="1020.85837847557" signaltonoises="15.4130746035737" noises="11.4832183010739" />
        <fragment mz="857.4111938" charge="1" ion="b8" responses="234.119054667554" signaltonoises="5.06846279924442" noises="9.99387961991956" />
        <fragment mz="300.1553955" charge="1" ion="b3" responses="1987.4404930464" signaltonoises="16.0654811741011" noises="10.8869208601691" />
        <fragment mz="387.187439" charge="1" ion="b4" responses="797.734502197387" signaltonoises="9.76447811013026" noises="10.9401086187496" />
        <fragment mz="543.2885132" charge="1" ion="b5" responses="185.273002714953" signaltonoises="6.33253409128594" noises="11.8965256234074" />
        <decoy>
          <peptide id="sp|P05019|IGF1_HUMAN.GRC[CAM]EANRSGIEK.2.1.True" updatedrts="32.7345198145849" scores="505803573.28872" fdr="0.949888285987871" recomputedscores="-1.14661079016032" predictedrts="32.8969194703788" irts="33.2056437167261" pwhh="6.221027678709711">
            <fragment mz="1003.5167236328125" charge="1" ion="y9" responses="208.147521636853" signaltonoises="3.45679202736446" noises="8.48029145970872" />
            <fragment mz="874.47412109375" charge="1" ion="y8" responses="521.32804277776" signaltonoises="6.59079286220497" noises="8.76182986948765" />
            <fragment mz="931.416259765625" charge="1" ion="b8" responses="86.0404247743267" signaltonoises="3.74659087320267" noises="12.4135085174381" />
            <fragment mz="374.16049194335938" charge="1" ion="b3" responses="143.708855522347" signaltonoises="4.9006469427373" noises="7.5323122323073" />
            <fragment mz="503.20309448242188" charge="1" ion="b4" responses="53.987267310115" signaltonoises="3.03085147463405" noises="9.6310215596344" />
            <fragment mz="574.240234375" charge="1" ion="b5" responses="160.448611391542" signaltonoises="5.2736571298062" noises="8.84964961277686" />
          </peptide>
        </decoy>
      </peptide>
    </protein>
    <protein id="sp|P04632|CPNS1_HUMAN">
      <peptide id="sp|P04632|CPNS1_HUMAN.THYSNIEANESEEVR.3.0.9999.False" updatedrts="26.5088432011865" scores="32857180544056.6" fdr="0" recomputedscores="3.74400115189585" predictedrts="25.978875897777" irts="27.0517838287355" pwhh="6.6943443112770424">
        <fragment mz="619.3045654" charge="1" ion="y5" responses="16034.5177281713" signaltonoises="120.400645859254" noises="9.05084900172553" />
        <fragment mz="716.3362427" charge="1" ion="b6" responses="10499.9576941131" signaltonoises="72.0643031088611" noises="10.7376940625774" />
        <fragment mz="1062.469849" charge="1" ion="y9" responses="1780.61383056113" signaltonoises="46.2247606581575" noises="2.74472299233804" />
        <fragment mz="845.3787842" charge="1" ion="b7" responses="9271.4925797554" signaltonoises="83.4977511191089" noises="8.20074822696387" />
        <fragment mz="933.4271851" charge="1" ion="y8" responses="9110.77983443541" signaltonoises="249.745700155467" noises="2.65022287504085" />
        <fragment mz="603.2521362" charge="1" ion="b5" responses="10454.827008311" signaltonoises="109.427522183062" noises="7.28005964404355" />
        <decoy>
          <peptide id="sp|P04632|CPNS1_HUMAN.VEESENAEINSYHTR.3.0.9999.True" updatedrts="26.1229" scores="2047188917.93883" fdr="0.577822990844354" recomputedscores="-0.472509178096832" predictedrts="25.978875897777" irts="26.6702927021786" pwhh="1.145063933167201">
            <fragment mz="663.3209228515625" charge="1" ion="y5" responses="580.586664621172" signaltonoises="9.30379941143742" noises="9.38324713749008" />
            <fragment mz="688.2784423828125" charge="1" ion="b6" responses="52.8248182327467" signaltonoises="5.37521204769187" noises="5.1752442090716" />
            <fragment mz="1090.527587890625" charge="1" ion="y9" responses="38.7987409510939" signaltonoises="6.34275779468738" noises="2.60317918959307" />
            <fragment mz="759.3155517578125" charge="1" ion="b7" responses="113.76166792005" signaltonoises="11.0198020724575" noises="4.45215443014242" />
            <fragment mz="1019.490478515625" charge="1" ion="y8" responses="26.4124091163701" signaltonoises="5.20536991557839" noises="2.74274031092688" />
            <fragment mz="574.2354736328125" charge="1" ion="b5" responses="0" signaltonoises="1" noises="5.15905447766985" />
          </peptide>
        </decoy>
      </peptide>
      <peptide id="sp|P04632|CPNS1_HUMAN.THYSNIEANES[Dhy]EEVR.3.0.7453.False" updatedrts="26.4902126564856" scores="82896462043855.9" fdr="0" recomputedscores="4.14590685335715" predictedrts="26.4747865091118" irts="27.0333681979783" pwhh="5.8968969908689877">
        <fragment mz="916.4158936" charge="1" ion="b8" responses="7979.36516523512" signaltonoises="85.7712611856324" noises="7.50416104470948" />
        <fragment mz="845.3787842" charge="1" ion="b7" responses="9271.4925797554" signaltonoises="72.5551142389246" noises="9.43757089528706" />
        <fragment mz="603.2521362" charge="1" ion="b5" responses="10454.827008311" signaltonoises="89.8522453927299" noises="8.86609883493289" />
        <fragment mz="871.3924561" charge="2" ion="b15" responses="261.182690622204" signaltonoises="10.7406858505522" noises="6.27705295650722" />
        <fragment mz="601.2940063" charge="1" ion="y5" responses="0" signaltonoises="1" noises="5.92417908264689" />
        <fragment mz="730.3366089" charge="1" ion="y6" responses="1509.7902580104" signaltonoises="20.4058012567075" noises="10.3755612120701" />
        <decoy>
          <peptide id="sp|P04632|CPNS1_HUMAN.VEES[Dhy]ENAEINSYHTR.3.0.7453.True" updatedrts="24.6710785763171" scores="27363581.0876469" fdr="1" recomputedscores="-2.38522782407607" predictedrts="26.4747865091118" irts="25.235218865465" pwhh="3.6153034370814412">
            <fragment mz="870.34759521484375" charge="1" ion="b8" responses="26.4226595764902" signaltonoises="3.56603219887902" noises="3.79723358965939" />
            <fragment mz="741.30499267578125" charge="1" ion="b7" responses="94.5875762301767" signaltonoises="5.51870143011788" noises="5.81031192587495" />
            <fragment mz="556.22491455078125" charge="1" ion="b5" responses="102.111710846709" signaltonoises="4.41405118723013" noises="4.29228772939366" />
            <fragment mz="871.3924560546875" charge="2" ion="b15" responses="277.138949001254" signaltonoises="7.27264078917854" noises="5.39967015745362" />
            <fragment mz="663.3209228515625" charge="1" ion="y5" responses="495.43110130007" signaltonoises="6.76237265407064" noises="10.5541288876893" />
            <fragment mz="777.36383056640625" charge="1" ion="y6" responses="0" signaltonoises="1" noises="10.383153241154" />
          </peptide>
        </decoy>
      </peptide>
    </protein>
    <protein id="sp|O75608|LYPA1_HUMAN">
      <peptide id="sp|O75608|LYPA1_HUMAN.LAGVTALSC[CAM]WLPLR.2.0.9995.False" updatedrts="81.0759334851035" scores="2418135779137.85" fdr="0" recomputedscores="3.34620368810374" predictedrts="81.2316480928265" irts="80.9894116489603" pwhh="9.2795491864912378">
        <fragment mz="931.4818115" charge="1" ion="y7" responses="5101.31345107388" signaltonoises="19.7237220243217" noises="12.3901451302788" />
        <fragment mz="1372.740601" charge="1" ion="y12" responses="454.113846908034" signaltonoises="10.213883466253" noises="5.17993729823904" />
        <fragment mz="1216.650635" charge="1" ion="y10" responses="5375.91654338255" signaltonoises="39.4307952268393" noises="8.52977991340634" />
        <fragment mz="1044.565918" charge="1" ion="y8" responses="3857.78327489746" signaltonoises="18.5953140351284" noises="11.0863159735466" />
        <fragment mz="442.2660217" charge="1" ion="b5" responses="383.248072987895" signaltonoises="5.36484966777084" noises="10.9926918487408" />
        <fragment mz="242.1499176" charge="1" ion="b3" responses="3077.08247748254" signaltonoises="8.56280505794789" noises="21.6455535307737" />
        <decoy>
          <peptide id="sp|O75608|LYPA1_HUMAN.LPLWC[CAM]SLATVGALR.2.0.9995.True" updatedrts="80.3319" scores="96331.4464282692" fdr="1" recomputedscores="-4.02250428717898" predictedrts="81.2316480928265" irts="80.2539610138524" pwhh="1.1672092377225816">
            <fragment mz="687.414794921875" charge="1" ion="y7" responses="309.899335557254" signaltonoises="8.16216490666188" noises="10.1824034247866" />
            <fragment mz="1346.7249755859375" charge="1" ion="y12" responses="248.970344766647" signaltonoises="19.0846995863476" noises="2.57263526856763" />
            <fragment mz="1047.5615234375" charge="1" ion="y10" responses="0" signaltonoises="1" noises="77.8941997051012" />
            <fragment mz="800.49884033203125" charge="1" ion="y8" responses="208.50505114911" signaltonoises="16.4798547570579" noises="3.70896771568135" />
            <fragment mz="670.338134765625" charge="1" ion="b5" responses="603.466498501596" signaltonoises="8.03331200641405" noises="10.370639006581" />
            <fragment mz="324.22817993164063" charge="1" ion="b3" responses="0" signaltonoises="1" noises="16.9034961630695" />
          </peptide>
        </decoy>
      </peptide>
    </protein>
    <protein id="sp|O00398|P2Y10_HUMAN">
      <peptide id="sp|O00398|P2Y10_HUMAN.QPPMAFQ[Dea]GISERQK.3.1.False" updatedrts="34.1399487818338" scores="111682696.27609" fdr="0.87411233053583" recomputedscores="-1.01021445018158" predictedrts="32.5161268101728" irts="34.5948602604124" pwhh="5.0729814717155888">
        <fragment mz="858.3814697" charge="1" ion="b8" responses="0" signaltonoises="1" noises="12.4819022334317" />
        <fragment mz="1093.563599" charge="1" ion="y9" responses="216.388439371984" signaltonoises="11.7230184156382" noises="2.86000912480731" />
        <fragment mz="946.4952393" charge="1" ion="y8" responses="2163.14837124777" signaltonoises="15.3901759198933" noises="13.0579625371773" />
        <fragment mz="736.3535767" charge="2" ion="b13" responses="395.277894860196" signaltonoises="4.38660660228986" noises="20.1463999218915" />
        <fragment mz="672.3242798" charge="2" ion="b12" responses="712.375458740284" signaltonoises="6.13354509565317" noises="19.8251384893083" />
        <fragment mz="801.3599854" charge="1" ion="b7" responses="369.144902315227" signaltonoises="7.81532679969967" noises="16.192984995751" />
        <decoy>
          <peptide id="sp|O00398|P2Y10_HUMAN.QRESIGQ[Dea]FAMPPQK.3.1.True" updatedrts="32.7804996863436" scores="6176438.978262" fdr="1" recomputedscores="-2.27901992169768" predictedrts="32.5161268101728" irts="33.2510931844774" pwhh="5.3989085798743055">
            <fragment mz="947.4581298828125" charge="1" ion="b8" responses="30506.6198085034" signaltonoises="198.368977195902" noises="11.9373995966768" />
            <fragment mz="1004.4869995117188" charge="1" ion="y9" responses="0" signaltonoises="1" noises="9.44077436517148" />
            <fragment mz="947.46551513671875" charge="1" ion="y8" responses="30679.8705023739" signaltonoises="191.14042026713" noises="12.2278876554974" />
            <fragment mz="736.35357666015625" charge="2" ion="b13" responses="2920.97219559416" signaltonoises="14.2514515438312" noises="17.7535171702461" />
            <fragment mz="672.32427978515625" charge="2" ion="b12" responses="15314.002340624" signaltonoises="53.8815090728144" noises="21.2502941807269" />
            <fragment mz="800.38970947265625" charge="1" ion="b7" responses="5472.13660527306" signaltonoises="17.4615241433998" noises="15.1724096380729" />
          </peptide>
        </decoy>
      </peptide>
    </protein>
    <protein id="sp|Q9Y5A9|YTHD2_HUMAN">
      <peptide id="sp|Q9Y5A9|YTHD2_HUMAN.LGSTEVASNVPK.2.0.9918.False" updatedrts="29.7030716516662" scores="132651403794.938" fdr="0.0105032822757112" recomputedscores="1.56126232202908" predictedrts="29.1658292193882" irts="30.2091650348492" pwhh="6.2397281117258094">
        <fragment mz="714.4144897" charge="1" ion="y7" responses="6345.07056465089" signaltonoises="116.1095022254" noises="4.02611912247288" />
        <fragment mz="958.4840088" charge="1" ion="b10" responses="1059.85125519735" signaltonoises="13.3603620447766" noises="9.39136407910307" />
        <fragment mz="658.3406372" charge="1" ion="b7" responses="911.777293587408" signaltonoises="13.7974518903064" noises="10.0410453882809" />
        <fragment mz="843.4570313" charge="1" ion="y8" responses="4208.42507197477" signaltonoises="57.3905603447031" noises="6.02592692287889" />
        <fragment mz="1183.631714" charge="1" ion="b12" responses="0" signaltonoises="1" noises="0.0805925215509799" />
        <fragment mz="1088.558228" charge="1" ion="y11" responses="3102.62193281442" signaltonoises="98.9469913921622" noises="2.64252216983237" />
        <decoy>
          <peptide id="sp|Q9Y5A9|YTHD2_HUMAN.PVNSAVETSGLK.2.0.9918.True" updatedrts="28.6697326722969" scores="469850381.261959" fdr="0.833495618305745" recomputedscores="-0.950454417080769" predictedrts="29.1658292193882" irts="29.1877462091183" pwhh="2.0119191357560711">
            <fragment mz="733.4090576171875" charge="1" ion="y7" responses="170.440688174368" signaltonoises="6.4292397342684" noises="5.47784405673131" />
            <fragment mz="942.45269775390625" charge="1" ion="b10" responses="0" signaltonoises="1" noises="8.76688438721798" />
            <fragment mz="697.35150146484375" charge="1" ion="b7" responses="310.267221974944" signaltonoises="7.86052633263393" noises="10.6365226453523" />
            <fragment mz="804.4461669921875" charge="1" ion="y8" responses="0" signaltonoises="1" noises="5.28500904383088" />
            <fragment mz="1183.6317138671875" charge="1" ion="b12" responses="38.8192437329327" signaltonoises="177.962483668939" noises="0.0927985469514544" />
            <fragment mz="1104.5894775390625" charge="1" ion="y11" responses="116.5499997673" signaltonoises="268.256062197185" noises="0.0782420982092283" />
          </peptide>
        </decoy>
      </peptide>
      <peptide id="sp|Q9Y5A9|YTHD2_HUMAN.SASSLLEQRPK.2.0.2158.False" updatedrts="54.885301190278" scores="291305138.859795" fdr="0.583897158322057" recomputedscores="-0.487218980745587" predictedrts="54.6903086261487" irts="55.1009032138492" pwhh="10.787251613357331">
        <fragment mz="657.3678589" charge="1" ion="y5" responses="757031.739837916" signaltonoises="864.948938043681" noises="37.8447356508642" />
        <fragment mz="1069.563599" charge="1" ion="b10" responses="98978.1287017614" signaltonoises="237.181493583476" noises="18.3116033759243" />
        <fragment mz="816.40979" charge="1" ion="b8" responses="0" signaltonoises="1" noises="35.3936325920498" />
        <fragment mz="1057.599976" charge="1" ion="y9" responses="0" signaltonoises="1" noises="20.5808529098392" />
        <fragment mz="329.187561" charge="2" ion="y5" responses="161877.116666917" signaltonoises="180.826926442018" noises="38.6360993662352" />
        <fragment mz="244.1655731" charge="1" ion="y2" responses="0" signaltonoises="1" noises="34.8196419546553" />
        <decoy>
          <peptide id="sp|Q9Y5A9|YTHD2_HUMAN.PRQELLSSASK.2.0.2158.True" updatedrts="52.3833935330662" scores="1237087374.87218" fdr="0.34727143869596" recomputedscores="0.0209389701679861" predictedrts="54.6903086261487" irts="52.6278564863597" pwhh="1.1183173367180035">
            <fragment mz="479.24600219726563" charge="1" ion="y5" responses="193.369109938435" signaltonoises="4.27720091633073" noises="24.4440470718259" />
            <fragment mz="1069.5635986328125" charge="1" ion="b10" responses="354.922920094443" signaltonoises="3.34837795019264" noises="21.1923180586519" />
            <fragment mz="911.4945068359375" charge="1" ion="b8" responses="785.968682625877" signaltonoises="6.62470779229344" noises="21.9012125977226" />
            <fragment mz="962.51531982421875" charge="1" ion="y9" responses="240.934097227538" signaltonoises="4.52662828094652" noises="15.4781387988254" />
            <fragment mz="240.12663269042969" charge="2" ion="y5" responses="281.735293648144" signaltonoises="3.53166020097972" noises="36.3824139884608" />
            <fragment mz="234.14483642578125" charge="1" ion="y2" responses="272.660164431717" signaltonoises="3.46427881663592" noises="25.1660541938714" />
          </peptide>
        </decoy>
      </peptide>
      <peptide id="sp|Q9Y5A9|YTHD2_HUMAN.APSQALVQN.2.0.1902.False" updatedrts="49.0713200466539" scores="666051.219446475" fdr="1" recomputedscores="-2.71071561347534" predictedrts="48.2654846221714" irts="49.3539896539185" pwhh="7.9838776050742517">
        <fragment mz="568.30896" charge="1" ion="b6" responses="1010.39987106262" signaltonoises="5.47657706583602" noises="30.8880197539484" />
        <fragment mz="759.3995361" charge="1" ion="y7" responses="1240.87137879583" signaltonoises="7.1776031903201" noises="20.0944542457841" />
        <fragment mz="360.1877747" charge="1" ion="y3" responses="562.312950289169" signaltonoises="4.36668415369207" noises="21.7419383494175" />
        <fragment mz="455.2430725" charge="2" ion="b9" responses="5528.93322273472" signaltonoises="14.7769191845731" noises="32.760116798717" />
        <decoy>
          <peptide id="sp|Q9Y5A9|YTHD2_HUMAN.QVLAQSPAN.2.0.1902.True" updatedrts="49.0576442569653" scores="192454.601788696" fdr="1" recomputedscores="-3.24989494126046" predictedrts="48.2654846221714" irts="49.3404716222527" pwhh="7.9838746603990307">
            <fragment mz="627.3460693359375" charge="1" ion="b6" responses="423.37823234482" signaltonoises="4.23487395708915" noises="25.2089399349091" />
            <fragment mz="700.3624267578125" charge="1" ion="y7" responses="812.349779220232" signaltonoises="9.24984944944949" noises="23.2958068261533" />
            <fragment mz="301.150634765625" charge="1" ion="y3" responses="200.612591664803" signaltonoises="4.57037388402098" noises="20.3968186872374" />
            <fragment mz="455.24307250976563" charge="2" ion="b9" responses="5528.93166619446" signaltonoises="14.7769238429018" noises="32.760115784312" />
          </peptide>
        </decoy>
      </peptide>
    </protein>
    <protein id="sp|P14678|RSMB_HUMAN">
      <peptide id="sp|P14678|RSMB_HUMAN.VLGLVLLR.2.0.9912.False" updatedrts="65.5381878623815" scores="7.06078905104747E+15" fdr="0" recomputedscores="7.97578680234522" predictedrts="65.6497419309802" irts="65.6309027711154" pwhh="7.7841222734190172">
        <fragment mz="670.4609985" charge="1" ion="y6" responses="62568.6138668362" signaltonoises="625.759148917616" noises="6.59410224892134" />
        <fragment mz="500.3554993" charge="1" ion="y4" responses="10162.6019910752" signaltonoises="79.0311381835006" noises="7.78335571781006" />
        <fragment mz="783.545105" charge="1" ion="y7" responses="9242.93844773056" signaltonoises="2924.77401026075" noises="0.198502310964336" />
        <fragment mz="613.4395752" charge="1" ion="y5" responses="0" signaltonoises="1" noises="0.208943596131973" />
        <fragment mz="383.2652893" charge="1" ion="b4" responses="3577.74682583759" signaltonoises="26.9381328214797" noises="8.0845147856652" />
        <fragment mz="270.1812134" charge="1" ion="b3" responses="5586.83066575591" signaltonoises="36.8979941719072" noises="9.62755313293985" />
        <decoy>
          <peptide id="sp|P14678|RSMB_HUMAN.LLVLGLVR.2.0.9912.True" updatedrts="66.9194542390304" scores="80444225.9828763" fdr="0.478697609975753" recomputedscores="-0.241371373305202" predictedrts="65.6497419309802" irts="66.9962354534452" pwhh="1.9342312858767974">
            <fragment mz="656.44537353515625" charge="1" ion="y6" responses="193.940804019271" signaltonoises="3.9939472000011" noises="14.1300411790262" />
            <fragment mz="444.29290771484375" charge="1" ion="y4" responses="0" signaltonoises="1" noises="15.1283699809568" />
            <fragment mz="769.5294189453125" charge="1" ion="y7" responses="187.610732856478" signaltonoises="12.4616939652679" noises="2.65029003213206" />
            <fragment mz="557.376953125" charge="1" ion="y5" responses="0" signaltonoises="1" noises="4.46720666741501" />
            <fragment mz="439.327880859375" charge="1" ion="b4" responses="476.028342694894" signaltonoises="8.36210673680691" noises="8.31573583723585" />
            <fragment mz="326.24380493164063" charge="1" ion="b3" responses="314.671887344043" signaltonoises="3.54222989945595" noises="15.0895459809491" />
          </peptide>
        </decoy>
      </peptide>
      <peptide id="sp|P14678|RSMB_HUMAN.QAEREEK.2.0.1615.False" updatedrts="27.8677421556452" scores="133325894.737769" fdr="0.914982354828361" recomputedscores="-1.08294275840584" predictedrts="28.4931292420306" irts="28.395007109829" pwhh="1.6573795686287665">
        <fragment mz="485.2466736" charge="1" ion="b4" responses="425.805777986306" signaltonoises="7.00397501049232" noises="18.3419068496798" />
        <fragment mz="690.3416748" charge="1" ion="y5" responses="465.593617965731" signaltonoises="6.45634989854892" noises="11.219473342022" />
        <fragment mz="761.3787842" charge="1" ion="y6" responses="374.784025242416" signaltonoises="8.33403570050883" noises="10.0687676998182" />
        <fragment mz="743.3318481" charge="1" ion="b6" responses="218.339643770779" signaltonoises="4.94999806671357" noises="9.24601624183545" />
        <fragment mz="329.1455688" charge="1" ion="b3" responses="1571.54164622191" signaltonoises="15.4724349833299" noises="8.98874838968053" />
        <decoy>
          <peptide id="sp|P14678|RSMB_HUMAN.EEREAQK.2.0.1615.True" updatedrts="28.8909167762375" scores="5275409.70829535" fdr="1" recomputedscores="-2.42279381760933" predictedrts="28.4931292420306" irts="29.4063788284503" pwhh="2.945322505432252">
            <fragment mz="544.23614501953125" charge="1" ion="b4" responses="0" signaltonoises="1" noises="11.4563577235133" />
            <fragment mz="631.3521728515625" charge="1" ion="y5" responses="250.590830283932" signaltonoises="5.99199585161828" noises="11.2087113170293" />
            <fragment mz="760.394775390625" charge="1" ion="y6" responses="62.0805574134052" signaltonoises="3.04881985898532" noises="11.006572908007" />
            <fragment mz="743.33184814453125" charge="1" ion="b6" responses="421.770037547285" signaltonoises="8.89134696018034" noises="8.84946067430142" />
            <fragment mz="415.19357299804688" charge="1" ion="b3" responses="204.413865044887" signaltonoises="3.92031456682259" noises="17.1076493519907" />
          </peptide>
        </decoy>
      </peptide>
    </protein>
    <protein id="sp|Q9BQ61|CS043_HUMAN">
      <peptide id="sp|Q9BQ61|CS043_HUMAN.QRQEEPPPGPQRPDQSAAAAGPGDPK.4.0.9985.False" updatedrts="23.5321799581482" scores="105504026.531877" fdr="0.641358641358641" recomputedscores="-0.619658019642645" predictedrts="23.1042555144905" irts="24.1094580914868" pwhh="4.7534877917823248">
        <fragment mz="768.3634644" charge="1" ion="b6" responses="849.453538496737" signaltonoises="613.830474545349" noises="0.170297694359723" />
        <fragment mz="783.3869629" charge="2" ion="y16" responses="118.076971071479" signaltonoises="12.1274789149972" noises="2.5390431054057" />
        <fragment mz="513.2667236" charge="1" ion="y5" responses="472.882802494164" signaltonoises="22.6947057478115" noises="2.62892383806238" />
        <fragment mz="570.288208" charge="1" ion="y6" responses="1313.85093741367" signaltonoises="53.9737373600394" noises="2.16466733723162" />
        <fragment mz="641.3071289" charge="2" ion="y14" responses="520.966466507253" signaltonoises="18.2855941341181" noises="2.79571902325583" />
        <fragment mz="542.2681274" charge="1" ion="b4" responses="0" signaltonoises="1" noises="4.0424792072524" />
        <decoy>
          <peptide id="sp|Q9BQ61|CS043_HUMAN.PDGPGAAAASQDPRQPGPPPEEQRQK.4.0.9985.True" updatedrts="24.3704922414917" scores="3605083.82278386" fdr="1" recomputedscores="-2.15318308403955" predictedrts="23.1042555144905" irts="24.938099965203" pwhh="5.0339680143834507">
            <fragment mz="495.21978759765625" charge="1" ion="b6" responses="32.9747813202336" signaltonoises="4.43300134671975" noises="3.79250164802454" />
            <fragment mz="943.97698974609375" charge="2" ion="y16" responses="0" signaltonoises="1" noises="0.0578468324075913" />
            <fragment mz="688.3736572265625" charge="1" ion="y5" responses="390.991972190927" signaltonoises="215.590639408746" noises="0.184321248259271" />
            <fragment mz="817.416259765625" charge="1" ion="y6" responses="155.190735818808" signaltonoises="36.0384844850768" noises="0.97831223683785" />
            <fragment mz="822.43426513671875" charge="2" ion="y14" responses="77.6538655995252" signaltonoises="330.44311046476" noises="0.0499810909090909" />
            <fragment mz="367.16122436523438" charge="1" ion="b4" responses="0" signaltonoises="1" noises="0.120968595920839" />
          </peptide>
        </decoy>
      </peptide>
      <peptide id="sp|Q9BQ61|CS043_HUMAN.QRQEEPPPGPQRPDQ[Dea]SAAAAGPGDPK.4.0.9715.False" updatedrts="23.8950135315012" scores="9413757.04144853" fdr="1" recomputedscores="-1.66916406886109" predictedrts="23.0968804387921" irts="24.4681061729287" pwhh="8.9157921677476">
        <fragment mz="783.3995361" charge="1" ion="y9" responses="0" signaltonoises="1" noises="2.77628754925822" />
        <fragment mz="513.2667236" charge="1" ion="y5" responses="821.57665354209" signaltonoises="27.0677056588429" noises="2.6982804940007" />
        <fragment mz="641.3253174" charge="1" ion="y7" responses="902.905777164712" signaltonoises="32.7728309572527" noises="2.75282188066299" />
        <fragment mz="570.288208" charge="1" ion="y6" responses="1671.5438981413" signaltonoises="49.8305900742557" noises="2.36373856432028" />
        <fragment mz="244.1655731" charge="1" ion="y2" responses="0" signaltonoises="1" noises="8.05769557710005" />
        <fragment mz="671.3271484" charge="4" ion="y26" responses="0" signaltonoises="1" noises="8.12059684423594" />
        <decoy>
          <peptide id="sp|Q9BQ61|CS043_HUMAN.PDGPGAAAASQ[Dea]DPRQPGPPPEEQRQK.4.0.9715.True" updatedrts="24.3543452472478" scores="4488275.82624883" fdr="1" recomputedscores="-2.05801891254762" predictedrts="23.0968804387921" irts="24.9221392357339" pwhh="3.4183975450281769">
            <fragment mz="1108.5745849609375" charge="1" ion="y9" responses="38.8499999998747" signaltonoises="240.700361292535" noises="0.068624678248014" />
            <fragment mz="688.3736572265625" charge="1" ion="y5" responses="390.991972190927" signaltonoises="215.590639408746" noises="0.184321248259271" />
            <fragment mz="914.468994140625" charge="1" ion="y7" responses="257.218412169541" signaltonoises="189.928333586058" noises="0.257926286879902" />
            <fragment mz="817.416259765625" charge="1" ion="y6" responses="155.190735818808" signaltonoises="36.0384844850768" noises="0.97831223683785" />
            <fragment mz="275.17138671875" charge="1" ion="y2" responses="0" signaltonoises="1" noises="1.21413613738258" />
            <fragment mz="671.3271484375" charge="4" ion="y26" responses="579.900122312997" signaltonoises="10.0557528575872" noises="7.6552210287717" />
          </peptide>
        </decoy>
      </peptide>
    </protein>
    <protein id="sp|Q9UL46|PSME2_HUMAN">
      <peptide id="sp|Q9UL46|PSME2_HUMAN.ALVHERDEAAYGELR.4.0.9903.False" updatedrts="30.3794992153524" scores="9765851900736.19" fdr="0" recomputedscores="3.91695308518113" predictedrts="30.2123312159263" irts="30.8777896213466" pwhh="5.2238583722545133">
        <fragment mz="474.2670593" charge="1" ion="y4" responses="28330.9641605246" signaltonoises="155.361895091534" noises="16.2457107745848" />
        <fragment mz="1255.606567" charge="1" ion="b11" responses="0" signaltonoises="1" noises="0.0979086776174342" />
        <fragment mz="637.3303833" charge="1" ion="y5" responses="6243.00703009873" signaltonoises="29.9585061558776" noises="17.8905124791265" />
        <fragment mz="1092.543213" charge="1" ion="b10" responses="3326.56420682212" signaltonoises="2222.9001226124" noises="0.123552667686278" />
        <fragment mz="908.4472046" charge="1" ion="y8" responses="1330.00635858019" signaltonoises="17.912182124747" noises="8.02948806800599" />
        <fragment mz="706.3994751" charge="1" ion="b6" responses="0" signaltonoises="1" noises="8.99093300706316" />
        <decoy>
          <peptide id="sp|Q9UL46|PSME2_HUMAN.LEGYAAEDREHVLAR.4.0.9903.True" updatedrts="29.8169313558876" scores="16569876.9492705" fdr="1" recomputedscores="-1.85344197480379" predictedrts="30.2123312159263" irts="30.3217113025366" pwhh="1.0072677415234721">
            <fragment mz="458.30853271484375" charge="1" ion="y4" responses="580.474601065155" signaltonoises="13.8500052797952" noises="4.61013125404561" />
            <fragment mz="1271.5650634765625" charge="1" ion="b11" responses="38.8499948257837" signaltonoises="330.484676261851" noises="0.0499810909090909" />
            <fragment mz="595.367431640625" charge="1" ion="y5" responses="48.7079057014495" signaltonoises="3.6257007472363" noises="7.26362082073746" />
            <fragment mz="1134.5062255859375" charge="1" ion="b10" responses="38.8488794963327" signaltonoises="330.484680254874" noises="0.0499810909090909" />
            <fragment mz="995.5380859375" charge="1" ion="y8" responses="61.4427469924626" signaltonoises="7.17415548949317" noises="2.48341787785759" />
            <fragment mz="605.29296875" charge="1" ion="b6" responses="0" signaltonoises="1" noises="23.210006737422" />
          </peptide>
        </decoy>
      </peptide>
      <peptide id="sp|Q9UL46|PSME2_HUMAN.IIYLNQLLQEDSLNVADLTSLR.3.0.9697.False" updatedrts="91.4922545558562" scores="1585190784209.17" fdr="0" recomputedscores="4.08356165579283" predictedrts="91.7553449293335" irts="91.2855745238171" pwhh="4.6316389117135923">
        <fragment mz="775.4308472" charge="1" ion="y7" responses="5350.64762705265" signaltonoises="75.0190458517393" noises="6.91354177208436" />
        <fragment mz="476.2827148" charge="1" ion="y4" responses="979.628590689676" signaltonoises="31.4369991551031" noises="2.40867800957612" />
        <fragment mz="589.3667603" charge="1" ion="y5" responses="2993.13637076834" signaltonoises="110.941769616708" noises="2.5773280997639" />
        <fragment mz="704.3937378" charge="1" ion="y6" responses="2733.53396094364" signaltonoises="83.2028753128596" noises="2.50445627929902" />
        <fragment mz="227.1753998" charge="1" ion="b2" responses="1027.64020457462" signaltonoises="21.4145014897768" noises="5.76716193527" />
        <fragment mz="837.4388428" charge="2" ion="y15" responses="0" signaltonoises="1" noises="3.7945867540553" />
        <decoy>
          <peptide id="sp|Q9UL46|PSME2_HUMAN.LSTLDAVNLSDEQLLQNLYIIR.3.0.9697.True" updatedrts="90.3537202687008" scores="2612700.23505001" fdr="1" recomputedscores="-1.57794678349874" predictedrts="91.7553449293335" irts="90.1601738780866" pwhh="3.4112552198516504">
            <fragment mz="919.53594970703125" charge="1" ion="y7" responses="659.349289860875" signaltonoises="541.48333725807" noises="0.0956612986676265" />
            <fragment mz="564.35040283203125" charge="1" ion="y4" responses="46.0254900919011" signaltonoises="330.467970094277" noises="0.0499810909090909" />
            <fragment mz="677.4344482421875" charge="1" ion="y5" responses="38.8437536844022" signaltonoises="15.2176359217222" noises="1.08545012726336" />
            <fragment mz="791.4774169921875" charge="1" ion="y6" responses="117.473277849128" signaltonoises="138.83595994461" noises="0.161175833369272" />
            <fragment mz="201.12336730957031" charge="1" ion="b2" responses="193.516193641708" signaltonoises="3.33876507676667" noises="10.9790375919224" />
            <fragment mz="916.499267578125" charge="2" ion="y15" responses="218.393587303668" signaltonoises="12.7780198631154" noises="2.81791881530792" />
          </peptide>
        </decoy>
      </peptide>
      <peptide id="sp|Q9UL46|PSME2_HUMAN.QNLFQEAEEFLYR.3.0.3746.False" updatedrts="89.0819938005211" scores="109912363612.867" fdr="0" recomputedscores="2.91573137897594" predictedrts="89.2814268756283" irts="88.9031174989961" pwhh="5.8383640426725085">
        <fragment mz="727.3773804" charge="1" ion="y5" responses="3851.15548163545" signaltonoises="43.7020127273217" noises="5.43084377768327" />
        <fragment mz="598.3347778" charge="1" ion="y4" responses="3184.01760455444" signaltonoises="64.6327596942199" noises="4.38718547175391" />
        <fragment mz="927.4570313" charge="1" ion="y7" responses="0" signaltonoises="1" noises="2.57801812305761" />
        <fragment mz="856.4199219" charge="1" ion="y6" responses="3481.11788498741" signaltonoises="49.4269072539671" noises="3.75936790056171" />
        <fragment mz="503.261261" charge="1" ion="b4" responses="1208.11558347242" signaltonoises="27.4668386687668" noises="4.454101839879" />
        <fragment mz="451.2663574" charge="1" ion="y3" responses="2389.87108931399" signaltonoises="32.0375473123232" noises="3.98738228611862" />
        <decoy>
          <peptide id="sp|Q9UL46|PSME2_HUMAN.YLFEEAEQFLNQR.3.0.3746.True" updatedrts="87.7778250000587" scores="69865485.8272597" fdr="0.488965517241379" recomputedscores="-0.281052484910079" predictedrts="89.2814268756283" irts="87.6139930284024" pwhh="5.3057658388654874">
            <fragment mz="677.3729248046875" charge="1" ion="y5" responses="94.4168697583904" signaltonoises="10.3121761968857" noises="4.04387174384881" />
            <fragment mz="530.30450439453125" charge="1" ion="y4" responses="219.040689184158" signaltonoises="9.72590331760436" noises="4.41597178989802" />
            <fragment mz="934.47412109375" charge="1" ion="y7" responses="155.317977725079" signaltonoises="19.7366669164361" noises="1.67355656277526" />
            <fragment mz="805.4315185546875" charge="1" ion="y6" responses="166.670332762837" signaltonoises="7.19438155794623" noises="2.60071211890267" />
            <fragment mz="553.26568603515625" charge="1" ion="b4" responses="913.690412521451" signaltonoises="10.143028297685" noises="10.7884727457864" />
            <fragment mz="417.220458984375" charge="1" ion="y3" responses="63.7129864301478" signaltonoises="5.56036559170097" noises="3.22706695149275" />
          </peptide>
        </decoy>
      </peptide>
    </protein>
    <protein id="sp|Q9BS26|ERP44_HUMAN">
      <peptide id="sp|Q9BS26|ERP44_HUMAN.VANILHDDC[CAM]AFLSAFGDVSKPER.4.0.9935.False" updatedrts="66.6001941183647" scores="3517780.77863285" fdr="1" recomputedscores="-2.58751215299353" predictedrts="67.5405838696223" irts="66.6806581800977" pwhh="1.2999535125489827">
        <fragment mz="887.4581299" charge="1" ion="y8" responses="441.698720447656" signaltonoises="4.77092613866635" noises="25.7059350338476" />
        <fragment mz="1105.563599" charge="1" ion="y10" responses="226.439469465876" signaltonoises="5.53882236291166" noises="11.8690798314157" />
        <fragment mz="1109.504395" charge="1" ion="b10" responses="184.421974278127" signaltonoises="3.2612373806535" noises="16.4199646873323" />
        <fragment mz="1452.748169" charge="1" ion="y13" responses="79.7758168123403" signaltonoises="270.789256618664" noises="0.121998820632139" />
        <fragment mz="678.3192749" charge="3" ion="b19" responses="1697.28323419387" signaltonoises="12.0925013647609" noises="17.9094960416108" />
        <fragment mz="821.3971558" charge="3" ion="y22" responses="3681.52714485956" signaltonoises="11.5402547644661" noises="27.5837320546025" />
        <decoy>
          <peptide id="sp|Q9BS26|ERP44_HUMAN.EPKSVDGFASLFAC[CAM]DDHLINAVR.4.0.9935.True" updatedrts="65.8788702475734" scores="31973.3798757972" fdr="1" recomputedscores="-4.48183220446389" predictedrts="67.5405838696223" irts="65.9676551909673" pwhh="6.35466525546705">
            <fragment mz="937.5213623046875" charge="1" ion="y8" responses="2713.11680263327" signaltonoises="15.5218766725993" noises="16.7027280612756" />
            <fragment mz="1212.5789794921875" charge="1" ion="y10" responses="231.957663636442" signaltonoises="8.13330209905428" noises="9.32828888583317" />
            <fragment mz="1018.4840087890625" charge="1" ion="b10" responses="192.933268654428" signaltonoises="3.71345062897798" noises="17.0488202921589" />
            <fragment mz="1543.7685546875" charge="1" ion="y13" responses="38.8406200169308" signaltonoises="105.624753212219" noises="0.156383651161794" />
            <fragment mz="701.66656494140625" charge="3" ion="b19" responses="40.7990382290029" signaltonoises="118.047206670926" noises="0.139914141289823" />
            <fragment mz="811.40576171875" charge="3" ion="y22" responses="1001.15396242112" signaltonoises="6.31754289090663" noises="24.389934007253" />
          </peptide>
        </decoy>
      </peptide>
      <peptide id="sp|Q9BS26|ERP44_HUMAN.DLAEITTLDR.2.0.7172.False" updatedrts="51.098661392332" scores="163175870463.685" fdr="0" recomputedscores="2.01242669631733" predictedrts="51.381398462912" irts="51.3579444625547" pwhh="3.8692538731485842">
        <fragment mz="605.3253174" charge="1" ion="y5" responses="11449.11356554" signaltonoises="37.4937410359341" noises="34.819978370119" />
        <fragment mz="918.4890747" charge="1" ion="y8" responses="24268.5626364706" signaltonoises="51.4000840267392" noises="23.7156992175281" />
        <fragment mz="718.4093628" charge="1" ion="y6" responses="0" signaltonoises="1" noises="28.356127657068" />
        <fragment mz="847.4519653" charge="1" ion="y7" responses="14704.6047215616" signaltonoises="39.7411945854994" noises="28.6866586147793" />
        <fragment mz="300.1553955" charge="1" ion="b3" responses="6190.00076676576" signaltonoises="11.8673479404614" noises="38.159114002045" />
        <fragment mz="229.1182861" charge="1" ion="b2" responses="9265.20389152317" signaltonoises="12.925136188143" noises="67.0612304032671" />
        <decoy>
          <peptide id="sp|Q9BS26|ERP44_HUMAN.DLTTIEALDR.2.0.7172.True" updatedrts="51.1301987305586" scores="26481144.6732727" fdr="1" recomputedscores="-1.77729248783069" predictedrts="51.381398462912" irts="51.3891179996236" pwhh="9.436662017238735">
            <fragment mz="603.3096923828125" charge="1" ion="y5" responses="255.228151250846" signaltonoises="3.32952306105159" noises="41.4357132563996" />
            <fragment mz="918.48907470703125" charge="1" ion="y8" responses="24268.5634593079" signaltonoises="51.4000794951043" noises="23.7156981280493" />
            <fragment mz="716.39373779296875" charge="1" ion="y6" responses="2667.77068974688" signaltonoises="9.97443541130604" noises="26.7788612091687" />
            <fragment mz="817.44140625" charge="1" ion="y7" responses="376.267632474019" signaltonoises="4.21551607119627" noises="27.3480841232286" />
            <fragment mz="330.16595458984375" charge="1" ion="b3" responses="341.679426003669" signaltonoises="3.66509355070636" noises="28.9781660243487" />
            <fragment mz="229.1182861328125" charge="1" ion="b2" responses="9265.22015022408" signaltonoises="12.9251501670834" noises="67.0613422623483" />
          </peptide>
        </decoy>
      </peptide>
      <peptide id="sp|Q9BS26|ERP44_HUMAN.VAN[Dea]ILHDDC[CAM]AFLSAFGDVSKPER.4.0.397.False" updatedrts="67.5810085827806" scores="24594858276035.9" fdr="0" recomputedscores="4.23483657522075" predictedrts="67.6078397039753" irts="67.6501583910692" pwhh="5.8822964294705926">
        <fragment mz="887.4581299" charge="1" ion="y8" responses="21559.7343052627" signaltonoises="65.241229660536" noises="26.1056580745899" />
        <fragment mz="715.409729" charge="1" ion="y6" responses="11568.7081301935" signaltonoises="42.7423683933785" noises="16.4311344051803" />
        <fragment mz="1192.595703" charge="1" ion="y11" responses="7565.03239807242" signaltonoises="36.2968448010212" noises="13.6526179687897" />
        <fragment mz="653.3435059" charge="2" ion="y12" responses="5181.55772099804" signaltonoises="16.8703988361389" noises="21.79219102683" />
        <fragment mz="1105.563599" charge="1" ion="y10" responses="4940.08716537448" signaltonoises="34.0202165127607" noises="11.3837404679386" />
        <fragment mz="1034.526489" charge="1" ion="y9" responses="9365.000638442" signaltonoises="49.0256687244203" noises="15.9810439056616" />
        <decoy>
          <peptide id="sp|Q9BS26|ERP44_HUMAN.EPKSVDGFASLFAC[CAM]DDHLIN[Dea]AVR.4.0.397.True" updatedrts="67.539661408079" scores="538687205.927813" fdr="0.550289805659734" recomputedscores="-0.424671088156738" predictedrts="67.6078397039753" irts="67.609288179576" pwhh="3.0657948772586336">
            <fragment mz="938.50543212890625" charge="1" ion="y8" responses="266.520629211893" signaltonoises="3.13082354076019" noises="15.5950552160149" />
            <fragment mz="686.4195556640625" charge="1" ion="y6" responses="717.611499450257" signaltonoises="6.53155519173689" noises="18.2261137759049" />
            <fragment mz="1284.60009765625" charge="1" ion="y11" responses="2614.12915317728" signaltonoises="23.2838832589563" noises="17.2997336265669" />
            <fragment mz="716.337890625" charge="2" ion="y12" responses="400.535726262027" signaltonoises="5.45341471845843" noises="21.6736161041481" />
            <fragment mz="1213.56298828125" charge="1" ion="y10" responses="0" signaltonoises="1" noises="8.58778874512073" />
            <fragment mz="1053.5323486328125" charge="1" ion="y9" responses="296.620252218325" signaltonoises="4.54594081384218" noises="18.8286099100447" />
          </peptide>
        </decoy>
      </peptide>
      <peptide id="sp|Q9BS26|ERP44_HUMAN.TPADC[CAM]PVIAIDSFR.2.0.3675.False" updatedrts="59.4293173937636" scores="71758123755.898" fdr="0" recomputedscores="2.41030022133938" predictedrts="59.3580941910558" irts="59.5925016025013" pwhh="6.7594157511755082">
        <fragment mz="1017.572754" charge="1" ion="y9" responses="22404.080616617" signaltonoises="135.876504925988" noises="11.7665210451845" />
        <fragment mz="925.4447632" charge="1" ion="b9" responses="7426.56441947071" signaltonoises="24.0454026601171" noises="20.6222538093501" />
        <fragment mz="1363.66748" charge="1" ion="y12" responses="6305.18595969039" signaltonoises="29.3359498361519" noises="11.4381839871671" />
        <fragment mz="1292.630371" charge="1" ion="y11" responses="5710.11092853316" signaltonoises="29.6756093487992" noises="12.6688339755587" />
        <fragment mz="545.2024536" charge="1" ion="b5" responses="7258.40303019789" signaltonoises="29.3183854252028" noises="12.895879521104" />
        <fragment mz="708.3674927" charge="1" ion="y6" responses="7423.33476217444" signaltonoises="26.4329926391438" noises="20.0788238977641" />
        <decoy>
          <peptide id="sp|Q9BS26|ERP44_HUMAN.FSDIAIVPC[CAM]DAPTR.2.0.3675.True" updatedrts="59.8802684274375" scores="250490942.354901" fdr="0.377997179125529" recomputedscores="-0.0375182825145514" predictedrts="59.3580941910558" irts="60.0382506591743" pwhh="3.5367322165407957">
            <fragment mz="1028.519287109375" charge="1" ion="y9" responses="116.826483881055" signaltonoises="3.51569761933907" noises="17.962139405601" />
            <fragment mz="1003.4917602539063" charge="1" ion="b9" responses="1138.17299689978" signaltonoises="9.35702571146236" noises="22.238768309613" />
            <fragment mz="1327.66748046875" charge="1" ion="y12" responses="628.306770910767" signaltonoises="11.555717062085" noises="12.2862690972003" />
            <fragment mz="1212.6405029296875" charge="1" ion="y11" responses="506.002207347401" signaltonoises="4.29015168092814" noises="11.6521100968972" />
            <fragment mz="534.255859375" charge="1" ion="b5" responses="3069.55636528375" signaltonoises="13.6031035679951" noises="19.9985106919148" />
            <fragment mz="719.3140869140625" charge="1" ion="y6" responses="346.73279894114" signaltonoises="5.6509731409821" noises="13.5853554888876" />
          </peptide>
        </decoy>
      </peptide>
      <peptide id="sp|Q9BS26|ERP44_HUMAN.NIIGYFEQK.2.0.364.False" updatedrts="55.4738666666667" scores="169079327.540548" fdr="1" recomputedscores="-1.36029483672662" predictedrts="54.3440746196957" irts="55.6826792522655" pwhh="2.5907662108944196">
        <fragment mz="884.4512329" charge="1" ion="y7" responses="537.643158656187" signaltonoises="5.76565046949978" noises="28.5862251888954" />
        <fragment mz="708.371521" charge="1" ion="b6" responses="871.175602304612" signaltonoises="8.03171586595022" noises="23.0221398683244" />
        <fragment mz="714.3457031" charge="1" ion="y5" responses="361.065015578152" signaltonoises="3.89057367074706" noises="23.3831417113708" />
        <fragment mz="341.2183228" charge="1" ion="b3" responses="143.804688542889" signaltonoises="3.59980518994509" noises="21.5934640836631" />
        <fragment mz="499.2713013" charge="2" ion="y8" responses="270.798079244604" signaltonoises="4.12660219400718" noises="23.8843395453093" />
        <fragment mz="171.1128082" charge="2" ion="b3" responses="0" signaltonoises="1" noises="35.6479126921398" />
        <decoy>
          <peptide id="sp|Q9BS26|ERP44_HUMAN.QEFYGIINK.2.0.364.True" updatedrts="56.4888236488939" scores="118922788.434265" fdr="1" recomputedscores="-1.24473351446331" predictedrts="54.3440746196957" irts="56.6859281276604" pwhh="4.1449664785785068">
            <fragment mz="854.47705078125" charge="1" ion="y7" responses="102.995957631493" signaltonoises="3.37168771374798" noises="16.5120542998776" />
            <fragment mz="738.345703125" charge="1" ion="b6" responses="220.384311544575" signaltonoises="3.43882053719567" noises="19.0283532861803" />
            <fragment mz="544.3453369140625" charge="1" ion="y5" responses="3895.3498664603" signaltonoises="28.4209387144762" noises="13.4914229395809" />
            <fragment mz="405.17684936523438" charge="1" ion="b3" responses="191.288696134422" signaltonoises="4.4374173320931" noises="16.0214933361493" />
            <fragment mz="492.26345825195313" charge="2" ion="y8" responses="0" signaltonoises="1" noises="26.246171101634" />
            <fragment mz="203.09207153320313" charge="2" ion="b3" responses="0" signaltonoises="1" noises="14.5599255531974" />
          </peptide>
        </decoy>
      </peptide>
      <peptide id="sp|Q9BS26|ERP44_HUMAN.S[Pho]KRN[Dea]IIGYFEQK.2.0.1501.False" updatedrts="52.7071712648484" scores="387480.578630677" fdr="1" recomputedscores="-4.08466703906177" predictedrts="50.8362700967446" irts="52.9478992576066" pwhh="6.3367557635577736">
        <fragment mz="1289.592529" charge="1" ion="b10" responses="258.15081472478" signaltonoises="7.77235076037741" noises="8.78698253330008" />
        <fragment mz="645.2999268" charge="2" ion="b10" responses="1911.05224170448" signaltonoises="9.85376057707744" noises="16.2987763586382" />
        <fragment mz="771.3671875" charge="1" ion="y6" responses="2897.85788410186" signaltonoises="17.8490284683405" noises="16.6519667114168" />
        <fragment mz="147.1128082" charge="1" ion="y1" responses="827.984861518725" signaltonoises="5.19527130839642" noises="19.6510290827977" />
        <decoy>
          <peptide id="sp|Q9BS26|ERP44_HUMAN.QEFYGIIN[Dea]RKS[Pho]K.2.0.1501.True" updatedrts="50.4833639154846" scores="5176.52998814247" fdr="1" recomputedscores="-5.99606723435175" predictedrts="50.8362700967446" irts="50.7497447925294" pwhh="1.5759374267530497">
            <fragment mz="1250.65283203125" charge="1" ion="b10" responses="3086.3530101556" signaltonoises="23.5741476650978" noises="9.21859351689085" />
            <fragment mz="625.83001708984375" charge="2" ion="b10" responses="427.443848051419" signaltonoises="16.1634430726303" noises="2.48359785165828" />
            <fragment mz="826.41827392578125" charge="1" ion="y6" responses="3592.61036790617" signaltonoises="16.8590750843743" noises="13.474298417801" />
            <fragment mz="147.11280822753906" charge="1" ion="y1" responses="442.017926007722" signaltonoises="3.94487169922721" noises="25.6551915867832" />
          </peptide>
        </decoy>
      </peptide>
    </protein>
    <protein id="sp|O75368|SH3L1_HUMAN">
      <peptide id="sp|O75368|SH3L1_HUMAN.VYIASSSGSTAIK.2.0.9983.False" updatedrts="30.4091259129285" scores="34539852.5779193" fdr="1" recomputedscores="-2.4048860324549" predictedrts="30.3010344583462" irts="30.907074558093" pwhh="7.132946902252562">
        <fragment mz="908.4683228" charge="1" ion="y10" responses="4089.70333455411" signaltonoises="23.3283992360776" noises="11.6635387129464" />
        <fragment mz="837.4312134" charge="1" ion="y9" responses="1663.87588867984" signaltonoises="13.4761397182737" noises="9.96033356741032" />
        <fragment mz="663.3671875" charge="1" ion="y7" responses="2096.25803842148" signaltonoises="36.7019077228993" noises="5.51965860847376" />
        <fragment mz="1021.552429" charge="1" ion="y11" responses="3014.83493354628" signaltonoises="88.5946473239515" noises="2.42793138207493" />
        <fragment mz="750.399231" charge="1" ion="y8" responses="0" signaltonoises="1" noises="7.64877282874794" />
        <fragment mz="376.2230835" charge="1" ion="b3" responses="794.447895273759" signaltonoises="38.3565312946664" noises="2.86614379404054" />
        <decoy>
          <peptide id="sp|O75368|SH3L1_HUMAN.IATSGSSSAIYVK.2.0.9983.True" updatedrts="31.162299992632" scores="1559563035.63974" fdr="0.683636363636364" recomputedscores="-0.700278984156074" predictedrts="30.3010344583462" irts="31.6515603458364" pwhh="6.4204944702200821">
            <fragment mz="998.51531982421875" charge="1" ion="y10" responses="0" signaltonoises="1" noises="3.891018402187" />
            <fragment mz="911.4832763671875" charge="1" ion="y9" responses="901.053146972987" signaltonoises="18.7526475376555" noises="5.09181239454296" />
            <fragment mz="767.4298095703125" charge="1" ion="y7" responses="0" signaltonoises="1" noises="2.66955162275742" />
            <fragment mz="1099.56298828125" charge="1" ion="y11" responses="14886.0421605661" signaltonoises="327.060980967167" noises="3.94410873491389" />
            <fragment mz="854.4617919921875" charge="1" ion="y8" responses="993.565764477441" signaltonoises="16.5358416995573" noises="5.66271361566564" />
            <fragment mz="286.1761474609375" charge="1" ion="b3" responses="454.779535152943" signaltonoises="17.4163883993614" noises="3.95120627392071" />
          </peptide>
        </decoy>
      </peptide>
    </protein>
    <protein id="sp|Q8WW33|GTSF1_HUMAN">
      <peptide id="sp|Q8WW33|GTSF1_HUMAN.SC[CAM]IEQDVVNQTR.2.0.9966.False" updatedrts="35.4905214876928" scores="2955950039.44783" fdr="0.381287372493845" recomputedscores="-0.0467086764849504" predictedrts="35.5702579522982" irts="35.9298533409257" pwhh="5.7235947970208434">
        <fragment mz="1088.533081" charge="1" ion="y9" responses="2056.04755683963" signaltonoises="21.6225119173443" noises="9.2903823533475" />
        <fragment mz="733.2821045" charge="1" ion="b6" responses="576.123391616951" signaltonoises="8.06704432516758" noises="8.30494506108237" />
        <fragment mz="931.4189453" charge="1" ion="b8" responses="172.942823899875" signaltonoises="4.5963814622495" noises="7.42564238644785" />
        <fragment mz="1201.617188" charge="1" ion="y10" responses="1103.76021630492" signaltonoises="32.8503702140988" noises="3.40797119207143" />
        <fragment mz="831.4318848" charge="1" ion="y7" responses="934.813001944656" signaltonoises="10.2639890779546" noises="12.3384344822893" />
        <fragment mz="959.4904785" charge="1" ion="y8" responses="1026.28383218483" signaltonoises="12.8898985751292" noises="12.7205092305356" />
        <decoy>
          <peptide id="sp|Q8WW33|GTSF1_HUMAN.TQNVVDQEIC[CAM]SR.2.0.9966.True" updatedrts="35.5549958841535" scores="26470168817.4765" fdr="0.0818713450292398" recomputedscores="0.905350945129525" predictedrts="35.5702579522982" irts="35.9935839885035" pwhh="5.34826884799498">
            <fragment mz="1105.5306396484375" charge="1" ion="y9" responses="441.813624755619" signaltonoises="9.26789073838227" noises="9.4188279129639" />
            <fragment mz="657.32025146484375" charge="1" ion="b6" responses="634.508376357761" signaltonoises="6.80158756955003" noises="10.8899315994571" />
            <fragment mz="914.42138671875" charge="1" ion="b8" responses="216.727069554543" signaltonoises="3.92298267661818" noises="12.5977942667535" />
            <fragment mz="1219.5736083984375" charge="1" ion="y10" responses="140.76310750959" signaltonoises="3.44578908321562" noises="9.79296980461932" />
            <fragment mz="907.393798828125" charge="1" ion="y7" responses="639.768501606913" signaltonoises="8.43823746722444" noises="11.942783398265" />
            <fragment mz="1006.4622192382813" charge="1" ion="y8" responses="297.281563246853" signaltonoises="6.56344905834548" noises="8.48792944735153" />
          </peptide>
        </decoy>
      </peptide>
      <peptide id="sp|Q8WW33|GTSF1_HUMAN.LLQC[CAM]PYDKNHQIR.4.0.796.False" updatedrts="26.8884938500639" scores="326249832185.89" fdr="0" recomputedscores="3.17664047705802" predictedrts="26.7081585889639" irts="27.427054991158" pwhh="3.55051396024072">
        <fragment mz="1170.60144" charge="1" ion="y9" responses="109.746394926498" signaltonoises="421.17672097351" noises="0.0748052762517173" />
        <fragment mz="1330.63208" charge="1" ion="y10" responses="0" signaltonoises="1" noises="0.0499810909090909" />
        <fragment mz="1073.548706" charge="1" ion="y8" responses="233.100863815156" signaltonoises="24.5332297368786" noises="1.43770047741394" />
        <fragment mz="524.5964355" charge="3" ion="y12" responses="1334.50442531482" signaltonoises="814.79349433761" noises="0.111983821227771" />
        <fragment mz="553.3204956" charge="1" ion="y4" responses="850.684560291719" signaltonoises="13.7949619393539" noises="8.0855626493531" />
        <fragment mz="795.458374" charge="1" ion="y6" responses="815.787236748107" signaltonoises="1590.96135543636" noises="0.0499810909090909" />
        <decoy>
          <peptide id="sp|Q8WW33|GTSF1_HUMAN.IQHNKDYPC[CAM]QLLR.4.0.796.True" updatedrts="28.3247967315701" scores="722336056.288334" fdr="0.158600148920328" recomputedscores="0.538380717030516" predictedrts="26.7081585889639" irts="28.846789300917" pwhh="7.1310235330179079">
            <fragment mz="1192.6142578125" charge="1" ion="y9" responses="0" signaltonoises="1" noises="0.0499810909090909" />
            <fragment mz="1306.6572265625" charge="1" ion="y10" responses="38.8500000000002" signaltonoises="330.484680254878" noises="0.0499810909090909" />
            <fragment mz="1064.519287109375" charge="1" ion="y8" responses="114.477061258417" signaltonoises="330.595542053897" noises="0.0499810909090909" />
            <fragment mz="524.596435546875" charge="3" ion="y12" responses="89.5819114847489" signaltonoises="158.660405501625" noises="0.136101445616957" />
            <fragment mz="529.34564208984375" charge="1" ion="y4" responses="3494.9299880885" signaltonoises="64.6975586144385" noises="3.80171105310862" />
            <fragment mz="786.4290771484375" charge="1" ion="y6" responses="978.222732250058" signaltonoises="33.8942329547984" noises="2.75543366083056" />
          </peptide>
        </decoy>
      </peptide>
      <peptide id="sp|Q8WW33|GTSF1_HUMAN.SLPYVLPWK.2.0.2416.False" updatedrts="66.4953558460302" scores="54083348.1359682" fdr="1" recomputedscores="-1.89743594338468" predictedrts="66.7571262396628" irts="66.5770292769426" pwhh="3.8969477164132367">
        <fragment mz="902.5134277" charge="1" ion="y7" responses="3224.31068640404" signaltonoises="18.4237504618626" noises="20.0865226488289" />
        <fragment mz="805.4606934" charge="1" ion="y6" responses="0" signaltonoises="1" noises="17.2468547461491" />
        <fragment mz="642.3973389" charge="1" ion="y5" responses="2135.43750452749" signaltonoises="12.9726622126641" noises="19.2433733610688" />
        <fragment mz="430.244873" charge="1" ion="y3" responses="5119.92480519826" signaltonoises="23.7100151121761" noises="17.4206811993076" />
        <fragment mz="543.3289185" charge="1" ion="y4" responses="256.612928292881" signaltonoises="7.03039854450194" noises="17.8911344567999" />
        <decoy>
          <peptide id="sp|Q8WW33|GTSF1_HUMAN.WPLVYPLSK.2.0.2416.True" updatedrts="67.6542999978557" scores="19281.1494158956" fdr="1" recomputedscores="-5.37786483614789" predictedrts="66.7571262396628" irts="67.7226043479303" pwhh="1.7394018959104864">
            <fragment mz="819.49749755859375" charge="1" ion="y7" responses="0" signaltonoises="1" noises="14.3711221044823" />
            <fragment mz="706.41339111328125" charge="1" ion="y6" responses="0" signaltonoises="1" noises="20.4848617806475" />
            <fragment mz="607.344970703125" charge="1" ion="y5" responses="340.739579929375" signaltonoises="7.73964411563123" noises="14.0523072903861" />
            <fragment mz="347.2288818359375" charge="1" ion="y3" responses="190.977411772333" signaltonoises="5.13516061428015" noises="12.4846231600829" />
            <fragment mz="444.28164672851563" charge="1" ion="y4" responses="172.085035202865" signaltonoises="4.00638049230237" noises="10.9939461450212" />
          </peptide>
        </decoy>
      </peptide>
    </protein>
    <protein id="sp|Q13283|G3BP1_HUMAN">
      <peptide id="sp|Q13283|G3BP1_HUMAN.SSSPAPADIAQTVQEDLR.3.0.988.False" updatedrts="62.9414796985645" scores="100843994845.475" fdr="0" recomputedscores="2.03486721491802" predictedrts="63.012176107044" irts="63.0641491148556" pwhh="5.9353216600449406">
        <fragment mz="759.3995361" charge="1" ion="y6" responses="7088.37907858816" signaltonoises="22.0222219078855" noises="23.973812376775" />
        <fragment mz="660.3311157" charge="1" ion="y5" responses="14804.1942963154" signaltonoises="59.1948370721851" noises="21.4932152509553" />
        <fragment mz="860.4472046" charge="1" ion="y7" responses="14673.3934405657" signaltonoises="39.6566403635974" noises="27.828484531065" />
        <fragment mz="1025.489868" charge="1" ion="b11" responses="708.68551525438" signaltonoises="7.52316811133456" noises="15.0381331205476" />
        <fragment mz="899.4525146" charge="2" ion="y17" responses="0" signaltonoises="1" noises="22.4112029131061" />
        <fragment mz="988.5057983" charge="1" ion="y8" responses="5185.74576180257" signaltonoises="18.6360630785695" noises="21.7355583952225" />
        <decoy>
          <peptide id="sp|Q13283|G3BP1_HUMAN.LDEQVTQAIDAPAPSSSR.3.0.988.True" updatedrts="61.5885601804816" scores="128274679.306482" fdr="0.75016393442623" recomputedscores="-0.832317939825959" predictedrts="63.012176107044" irts="61.7268362939339" pwhh="13.069050525889905">
            <fragment mz="604.304931640625" charge="1" ion="y6" responses="823.807492085173" signaltonoises="5.204149657231" noises="25.5871484717399" />
            <fragment mz="533.267822265625" charge="1" ion="y5" responses="10112.9257300584" signaltonoises="21.1565679255539" noises="22.7221206082478" />
            <fragment mz="701.357666015625" charge="1" ion="y7" responses="262.485228269157" signaltonoises="4.50710144570787" noises="22.7125786996084" />
            <fragment mz="1184.579345703125" charge="1" ion="b11" responses="136.587314387165" signaltonoises="3.04787249258866" noises="11.3105994707809" />
            <fragment mz="886.426513671875" charge="2" ion="y17" responses="761.662797303873" signaltonoises="5.51036519657088" noises="21.6314440902455" />
            <fragment mz="772.394775390625" charge="1" ion="y8" responses="2467.21314757205" signaltonoises="8.69702352655471" noises="22.9707085584164" />
          </peptide>
        </decoy>
      </peptide>
      <peptide id="sp|Q13283|G3BP1_HUMAN.QYYTLLNQAPDMLHR.3.0.861.False" updatedrts="56.414768389377" scores="267526.091212589" fdr="1" recomputedscores="-3.61129032117981" predictedrts="58.5153021043453" irts="56.6127271377383" pwhh="1.6729769763460947">
        <fragment mz="768.3821411" charge="1" ion="y6" responses="10079.6327257" signaltonoises="22.8044084456834" noises="33.9824371408807" />
        <fragment mz="839.4192505" charge="1" ion="y7" responses="393.413369632406" signaltonoises="4.43831273454963" noises="23.1082104222365" />
        <fragment mz="896.4512329" charge="1" ion="b7" responses="418.919944501897" signaltonoises="5.72743476181597" noises="23.0436533194046" />
        <fragment mz="967.4777832" charge="1" ion="y8" responses="486.967144644821" signaltonoises="3.84255475128172" noises="27.924457511154" />
        <fragment mz="1081.520752" charge="1" ion="y9" responses="170.701777651442" signaltonoises="4.93138817876196" noises="18.7110054650202" />
        <fragment mz="654.3169556" charge="2" ion="b11" responses="1163.70867167163" signaltonoises="7.01139949230413" noises="25.5881869977802" />
        <decoy>
          <peptide id="sp|Q13283|G3BP1_HUMAN.HLMDPAQNLLTYYQR.3.0.861.True" updatedrts="59.8138109421498" scores="1037694.47830753" fdr="1" recomputedscores="-3.08191892133215" predictedrts="58.5153021043453" irts="59.9725597988285" pwhh="3.8767401390011473">
            <fragment mz="843.4359130859375" charge="1" ion="y6" responses="365.48205703652" signaltonoises="4.15673002302973" noises="30.1054137070245" />
            <fragment mz="956.52001953125" charge="1" ion="y7" responses="950.627499135969" signaltonoises="8.92283164605776" noises="17.1500311605235" />
            <fragment mz="793.36614990234375" charge="1" ion="b7" responses="1384.71676589023" signaltonoises="8.52796537267239" noises="28.5950036750056" />
            <fragment mz="1070.5628662109375" charge="1" ion="y8" responses="202.646618749395" signaltonoises="3.73130347017403" noises="20.9259991325436" />
            <fragment mz="1198.6214599609375" charge="1" ion="y9" responses="0" signaltonoises="1" noises="9.73470304660283" />
            <fragment mz="617.81610107421875" charge="2" ion="b11" responses="1399.69476007472" signaltonoises="9.86481459984783" noises="13.5495775312631" />
          </peptide>
        </decoy>
      </peptide>
      <peptide id="sp|Q13283|G3BP1_HUMAN.VMEKPSPLLVGR.3.0.8233.False" updatedrts="37.1199608027352" scores="608431939.797261" fdr="0.294540229885057" recomputedscores="0.146820513893491" predictedrts="37.2323106770572" irts="37.5404961454643" pwhh="4.8501247404020447">
        <fragment mz="882.4753418" charge="1" ion="b8" responses="3551.76570296374" signaltonoises="18.3290860270387" noises="13.7491593376921" />
        <fragment mz="838.5145264" charge="1" ion="y8" responses="10345.6379682018" signaltonoises="66.2428620880766" noises="13.5270608840243" />
        <fragment mz="548.3296509" charge="2" ion="y10" responses="1926.54862649081" signaltonoises="10.8993341072142" noises="23.0827202260623" />
        <fragment mz="613.8499146" charge="2" ion="y11" responses="4503.95880148693" signaltonoises="32.197952692681" noises="10.3801653145" />
        <fragment mz="654.3788452" charge="2" ion="b12" responses="163.752842537551" signaltonoises="3.64625482932187" noises="24.0335964827551" />
        <fragment mz="672.338501" charge="1" ion="b6" responses="6493.48243977779" signaltonoises="14.3544998431977" noises="25.6557740566056" />
        <decoy>
          <peptide id="sp|Q13283|G3BP1_HUMAN.GVLLPSPKEMVR.3.0.8233.True" updatedrts="39.4470437028526" scores="4534004.06590698" fdr="1" recomputedscores="-1.99356795548968" predictedrts="37.2323106770572" irts="39.8407348189992" pwhh="4.3157262391613349">
            <fragment mz="792.497802734375" charge="1" ion="b8" responses="133.094526721909" signaltonoises="5.02009195369345" noises="11.0108184443761" />
            <fragment mz="943.50299072265625" charge="1" ion="y8" responses="458.790894511496" signaltonoises="7.88557822345265" noises="12.4208855768248" />
            <fragment mz="585.33917236328125" charge="2" ion="y10" responses="845.456992806033" signaltonoises="5.60682081033195" noises="30.4218546259707" />
            <fragment mz="634.8734130859375" charge="2" ion="y11" responses="242.934256088245" signaltonoises="16.0853143538904" noises="3.20029077212269" />
            <fragment mz="654.37884521484375" charge="2" ion="b12" responses="2153.62130249288" signaltonoises="12.9644715692529" noises="23.4781524485758" />
            <fragment mz="567.35009765625" charge="1" ion="b6" responses="399.206516834173" signaltonoises="4.85474230975618" noises="21.6226435050628" />
          </peptide>
        </decoy>
      </peptide>
      <peptide id="sp|Q13283|G3BP1_HUMAN.GP[Oxi]GGPRGGLGGGMRGPPR.2.0.8146.False" updatedrts="76.9814705888035" scores="2415036071.59331" fdr="0.224817518248175" recomputedscores="0.33375049028938" predictedrts="76.3376530730255" irts="76.942180714064" pwhh="8.1115111260089723">
        <fragment mz="879.4431152" charge="1" ion="b11" responses="857.546503725625" signaltonoises="6.46348086581591" noises="14.8803304885539" />
        <fragment mz="936.4645996" charge="1" ion="b12" responses="4656.86221375134" signaltonoises="23.2323579567618" noises="14.5149346698905" />
        <fragment mz="1067.505127" charge="1" ion="b13" responses="298.9034942532" signaltonoises="6.00270700401096" noises="15.1806243883579" />
        <fragment mz="652.3161621" charge="1" ion="b8" responses="192.838587613358" signaltonoises="3.78512159324597" noises="14.6854818129344" />
        <fragment mz="175.1189575" charge="1" ion="y1" responses="2786.39791739137" signaltonoises="10.6987114671785" noises="25.9011523989694" />
        <fragment mz="272.1717224" charge="1" ion="y2" responses="579.505609272124" signaltonoises="3.12665915673385" noises="21.8888458720267" />
        <decoy>
          <peptide id="sp|Q13283|G3BP1_HUMAN.PPGRMGGGLGGRPGGP[Oxi]GR.2.0.8146.True" updatedrts="76.9842429698964" scores="175726611.521149" fdr="0.73767258382643" recomputedscores="-0.804335596824952" predictedrts="76.3376530730255" irts="76.944921114162" pwhh="6.4784081227318984">
            <fragment mz="937.46722412109375" charge="1" ion="b11" responses="2018.5464005496" signaltonoises="14.5239607930054" noises="16.3602957519263" />
            <fragment mz="1093.568359375" charge="1" ion="b12" responses="131.345628518476" signaltonoises="3.35806560043648" noises="9.02582918857361" />
            <fragment mz="1190.62109375" charge="1" ion="b13" responses="3003.74665497794" signaltonoises="23.858491871596" noises="11.0270783611545" />
            <fragment mz="710.34027099609375" charge="1" ion="b8" responses="357.530599095326" signaltonoises="4.18350679099507" noises="13.5786913414479" />
            <fragment mz="175.11895751953125" charge="1" ion="y1" responses="2786.39920270513" signaltonoises="10.6987308222421" noises="25.9011321511165" />
            <fragment mz="232.14041137695313" charge="1" ion="y2" responses="355.787458690104" signaltonoises="9.50480786218279" noises="8.66143098862467" />
          </peptide>
        </decoy>
      </peptide>
      <peptide id="sp|Q13283|G3BP1_HUMAN.TFSWASVTSK.2.0.8037.False" updatedrts="49.3339303718587" scores="783058871506.198" fdr="0" recomputedscores="2.6675443547989" predictedrts="49.6156798935959" irts="49.6135706194592" pwhh="8.0224245377538121">
        <fragment mz="865.4414063" charge="1" ion="y8" responses="48055.8597368724" signaltonoises="124.451880696413" noises="25.56973471705" />
        <fragment mz="778.4093628" charge="1" ion="y7" responses="11649.1543149442" signaltonoises="24.3479437461577" noises="30.8804172396046" />
        <fragment mz="592.3300781" charge="1" ion="y6" responses="17414.3838986114" signaltonoises="65.706003045975" noises="20.2528874473705" />
        <fragment mz="336.1553955" charge="1" ion="b3" responses="3298.20420279265" signaltonoises="19.0893005787956" noises="17.9435878214254" />
        <fragment mz="521.2929688" charge="1" ion="y5" responses="9488.39152277604" signaltonoises="38.0285364836167" noises="15.5108523722421" />
        <fragment mz="335.1925049" charge="1" ion="y3" responses="9167.23448637636" signaltonoises="35.4110634732313" noises="15.4722236661791" />
        <decoy>
          <peptide id="sp|Q13283|G3BP1_HUMAN.STVSAWSFTK.2.0.8037.True" updatedrts="50.4251662516966" scores="15590233.6186983" fdr="1" recomputedscores="-1.98854129064839" predictedrts="49.6156798935959" irts="50.6922184719382" pwhh="4">
            <fragment mz="925.477783203125" charge="1" ion="y8" responses="1107.86918877568" signaltonoises="6.62137746674396" noises="31.1012519784488" />
            <fragment mz="826.40936279296875" charge="1" ion="y7" responses="1723.80730271882" signaltonoises="9.08349751349534" noises="32.4034671872994" />
            <fragment mz="739.37738037109375" charge="1" ion="y6" responses="800.893009626357" signaltonoises="5.14095266732359" noises="31.6068502992538" />
            <fragment mz="288.1553955078125" charge="1" ion="b3" responses="0" signaltonoises="1" noises="16.1549705278598" />
            <fragment mz="668.3402099609375" charge="1" ion="y5" responses="494.31815343467" signaltonoises="3.49457714105661" noises="36.4686233042548" />
            <fragment mz="395.2288818359375" charge="1" ion="y3" responses="1042.41305104471" signaltonoises="5.24042473051508" noises="21.2597781995086" />
          </peptide>
        </decoy>
      </peptide>
      <peptide id="sp|Q13283|G3BP1_HUMAN.INSGGKLPNFGFVVFDDSEPVQK.3.0.4851.False" updatedrts="69.069369328947" scores="4957255379.55324" fdr="0.0284043441938179" recomputedscores="1.31799602021457" predictedrts="69.5717545805735" irts="69.1213500483714" pwhh="6.7416909845143289">
        <fragment mz="1064.489502" charge="1" ion="y9" responses="4483.49843709521" signaltonoises="22.3712614123613" noises="15.5248187946478" />
        <fragment mz="1163.557861" charge="1" ion="y10" responses="3660.93574517109" signaltonoises="18.9225656106905" noises="12.9874082803058" />
        <fragment mz="917.4210815" charge="1" ion="y8" responses="3467.75202714295" signaltonoises="14.7724755745732" noises="17.1446312332608" />
        <fragment mz="727.3722534" charge="3" ion="y20" responses="491.464757586314" signaltonoises="7.5087898164168" noises="15.6913950468394" />
        <fragment mz="557.3041992" charge="1" ion="b6" responses="5157.03376036449" signaltonoises="23.6609810501817" noises="20.1824787255825" />
        <fragment mz="600.335144" charge="1" ion="y5" responses="2938.45643274935" signaltonoises="8.51357746411781" noises="21.4634468301909" />
        <decoy>
          <peptide id="sp|Q13283|G3BP1_HUMAN.QVPESDDFVVFGFNPLKGGSNIK.3.0.4851.True" updatedrts="68.288728594835" scores="150137538.014135" fdr="0.479916897506925" recomputedscores="-0.243420796836869" predictedrts="69.5717545805735" irts="68.349714449721" pwhh="2.6858088469134578">
            <fragment mz="913.54656982421875" charge="1" ion="y9" responses="138.712376891476" signaltonoises="3.21574373635236" noises="9.97552423282276" />
            <fragment mz="1027.5894775390625" charge="1" ion="y10" responses="431.123224100628" signaltonoises="7.13692221055999" noises="7.35276612286286" />
            <fragment mz="816.4937744140625" charge="1" ion="y8" responses="109.785249322971" signaltonoises="3.51574600813708" noises="9.68993161254568" />
            <fragment mz="724.03204345703125" charge="3" ion="y20" responses="0" signaltonoises="1" noises="0.095221373757592" />
            <fragment mz="656.28857421875" charge="1" ion="b6" responses="536.204138532356" signaltonoises="6.36842126380579" noises="14.7461426569366" />
            <fragment mz="518.29327392578125" charge="1" ion="y5" responses="344.622522561611" signaltonoises="5.68820519034873" noises="13.1887675499618" />
          </peptide>
        </decoy>
      </peptide>
    </protein>
    <protein id="sp|O00115|DNS2A_HUMAN">
      <peptide id="sp|O00115|DNS2A_HUMAN.ALINSPEGAVGR.2.0.9978.False" updatedrts="36.4263482202688" scores="10435482842813.5" fdr="0" recomputedscores="3.85923338899265" predictedrts="36.4506437033372" irts="36.8548847791657" pwhh="5.46701633944569">
        <fragment mz="685.362793" charge="1" ion="y7" responses="17662.4014894149" signaltonoises="42.9458539999985" noises="35.7086742648664" />
        <fragment mz="886.4377441" charge="1" ion="y9" responses="8682.59965282953" signaltonoises="66.9154387726485" noises="19.4473939146645" />
        <fragment mz="772.3947754" charge="1" ion="y8" responses="7737.22695371185" signaltonoises="38.5439510276767" noises="17.2350589057208" />
        <fragment mz="999.5217896" charge="1" ion="y10" responses="4292.18916861247" signaltonoises="23.4116018605895" noises="13.8309780911017" />
        <fragment mz="499.2874756" charge="1" ion="b5" responses="1997.02022940779" signaltonoises="12.0874152714326" noises="17.9427894607807" />
        <fragment mz="298.2125244" charge="1" ion="b3" responses="0" signaltonoises="1" noises="9.72682135421269" />
        <decoy>
          <peptide id="sp|O00115|DNS2A_HUMAN.GVAGEPSNILAR.2.0.9978.True" updatedrts="36.3993158500983" scores="39372490707.4263" fdr="0.0188034188034188" recomputedscores="1.43136695040619" predictedrts="36.4506437033372" irts="36.8281642427807" pwhh="7.9552846630788">
            <fragment mz="770.451904296875" charge="1" ion="y7" responses="123.883812706385" signaltonoises="3.70646052805933" noises="11.7988324945397" />
            <fragment mz="956.5159912109375" charge="1" ion="y9" responses="451.256226918695" signaltonoises="6.88166719465195" noises="11.0041514912936" />
            <fragment mz="899.4945068359375" charge="1" ion="y8" responses="286.458466523894" signaltonoises="4.03790459925537" noises="13.1575715418202" />
            <fragment mz="1027.5531005859375" charge="1" ion="y10" responses="554.662801185336" signaltonoises="7.92771955450262" noises="11.9795816289887" />
            <fragment mz="414.19833374023438" charge="1" ion="b5" responses="884.623583395849" signaltonoises="8.19762506814174" noises="16.4938623287321" />
            <fragment mz="228.13426208496094" charge="1" ion="b3" responses="6942.24122852257" signaltonoises="23.9659194755843" noises="21.8697168815265" />
          </peptide>
        </decoy>
      </peptide>
    </protein>
    <protein id="sp|Q15758|AAAT_HUMAN">
      <peptide id="sp|Q15758|AAAT_HUMAN.SELPLDPLPVPTEEGNPLLK.3.0.9962.False" updatedrts="75.985502128694" scores="370206646033.237" fdr="0" recomputedscores="2.06849993308715" predictedrts="76.1853056588373" irts="75.9577013173698" pwhh="9.6151242146603071">
        <fragment mz="1061.587769" charge="1" ion="b10" responses="1916.68776704141" signaltonoises="14.0166799916867" noises="16.6592186017485" />
        <fragment mz="1097.58374" charge="1" ion="y10" responses="17711.6560842048" signaltonoises="64.7313145727006" noises="14.3185158939285" />
        <fragment mz="865.4665527" charge="1" ion="b8" responses="5927.1244515501" signaltonoises="28.7558181787114" noises="14.7504534769826" />
        <fragment mz="1293.704834" charge="1" ion="y12" responses="4779.11586409697" signaltonoises="29.6145424463683" noises="9.487694206615" />
        <fragment mz="899.4832764" charge="1" ion="y8" responses="6138.69646439037" signaltonoises="21.804089670322" noises="15.0553995231584" />
        <fragment mz="1000.530945" charge="1" ion="y9" responses="5003.34318558668" signaltonoises="22.678436770215" noises="12.5859308638929" />
        <decoy>
          <peptide id="sp|Q15758|AAAT_HUMAN.LLPNGEETPVPLPDLPLESK.3.0.9962.True" updatedrts="74.9995564043514" scores="161081.063786044" fdr="1" recomputedscores="-4.30945936397469" predictedrts="76.1853056588373" irts="74.9831290384772" pwhh="3.0775267101346495">
            <fragment mz="1050.546630859375" charge="1" ion="b10" responses="0" signaltonoises="1" noises="10.1399191226616" />
            <fragment mz="1108.6248779296875" charge="1" ion="y10" responses="0" signaltonoises="1" noises="8.13882748087974" />
            <fragment mz="854.4254150390625" charge="1" ion="b8" responses="627.888863788978" signaltonoises="8.52190852433582" noises="14.5613355644735" />
            <fragment mz="1304.7459716796875" charge="1" ion="y12" responses="247.947794427471" signaltonoises="204.229942506652" noises="0.187856478439689" />
            <fragment mz="898.488037109375" charge="1" ion="y8" responses="421.996657705708" signaltonoises="4.73763772265701" noises="16.9333252526305" />
            <fragment mz="1011.5720825195313" charge="1" ion="y9" responses="0" signaltonoises="1" noises="10.0489895372543" />
          </peptide>
        </decoy>
      </peptide>
      <peptide id="sp|Q15758|AAAT_HUMAN.NIFPSNLVSAAFR.2.0.8384.False" updatedrts="73.5930400801122" scores="99112775491.9689" fdr="0.0147313691507799" recomputedscores="1.49590019061788" predictedrts="73.7012000863004" irts="73.5928376810829" pwhh="16.726268463734076">
        <fragment mz="1061.573853" charge="1" ion="y10" responses="37331.0151365248" signaltonoises="72.0234202209106" noises="15.7168357808277" />
        <fragment mz="1208.642212" charge="1" ion="y11" responses="6926.77551031659" signaltonoises="24.6280909676156" noises="14.3826670743876" />
        <fragment mz="877.4890137" charge="1" ion="y8" responses="1386.93515537055" signaltonoises="14.4510296401353" noises="11.4656146129482" />
        <fragment mz="551.2936401" charge="1" ion="y5" responses="8581.48633606553" signaltonoises="19.9701640998608" noises="16.9096323710117" />
        <fragment mz="522.2796631" charge="2" ion="b10" responses="310.451236323075" signaltonoises="7.00480336097978" noises="15.3011648747392" />
        <fragment mz="531.2905273" charge="2" ion="y10" responses="1334.86143763506" signaltonoises="13.9512628479818" noises="14.5713319263571" />
        <decoy>
          <peptide id="sp|Q15758|AAAT_HUMAN.FAASVLNSPFINR.2.0.8384.True" updatedrts="71.7262843773858" scores="2822810411.34148" fdr="0.383128295254833" recomputedscores="-0.0516669640366058" predictedrts="73.7012000863004" irts="71.7476160685496" pwhh="5.36795981129536">
            <fragment mz="1146.6265869140625" charge="1" ion="y10" responses="301.714918045367" signaltonoises="4.42823291876687" noises="12.5759152540009" />
            <fragment mz="1217.6636962890625" charge="1" ion="y11" responses="426.132218554901" signaltonoises="10.3132153610081" noises="8.35429541020367" />
            <fragment mz="960.526123046875" charge="1" ion="y8" responses="1540.185617528" signaltonoises="10.5973269429231" noises="17.7177027725487" />
            <fragment mz="646.36712646484375" charge="1" ion="y5" responses="453.255495455207" signaltonoises="4.98726321945458" noises="16.4043153308731" />
            <fragment mz="517.7689208984375" charge="2" ion="b10" responses="30.5161444515102" signaltonoises="6.09461406585545" noises="2.46369776777279" />
            <fragment mz="573.81695556640625" charge="2" ion="y10" responses="0" signaltonoises="1" noises="6.31813269575834" />
          </peptide>
        </decoy>
      </peptide>
      <peptide id="sp|Q15758|AAAT_HUMAN.STEPELIQVK.2.0.6269.False" updatedrts="39.8881932985235" scores="2123425734205.8" fdr="0" recomputedscores="3.0734952840856" predictedrts="39.7168209176709" irts="40.2767955028389" pwhh="8.7163480349202818">
        <fragment mz="826.5032959" charge="1" ion="y7" responses="41694.0897146525" signaltonoises="188.0167340914" noises="12.1016010502804" />
        <fragment mz="657.309021" charge="1" ion="b6" responses="3398.12855166209" signaltonoises="9.85649143549834" noises="22.6508767225993" />
        <fragment mz="600.4078979" charge="1" ion="y5" responses="4184.8811298709" signaltonoises="40.7222730361297" noises="7.14275168914265" />
        <fragment mz="955.5458984" charge="1" ion="y8" responses="8034.57232017449" signaltonoises="46.0707636408052" noises="10.8754181454662" />
        <fragment mz="318.1295776" charge="1" ion="b3" responses="4149.1105077655" signaltonoises="11.70653064927" noises="19.5760992358036" />
        <fragment mz="499.2636719" charge="2" ion="b9" responses="1939.11263226179" signaltonoises="5.26267877627666" noises="28.0978548101805" />
        <decoy>
          <peptide id="sp|Q15758|AAAT_HUMAN.VQILEPETSK.2.0.6269.True" updatedrts="39.8703027654897" scores="474581599.84989" fdr="0.620851491786792" recomputedscores="-0.573121361122321" predictedrts="39.7168209176709" irts="40.2591113472926" pwhh="2.3008175434753313">
            <fragment mz="803.41455078125" charge="1" ion="y7" responses="1298.08851576137" signaltonoises="9.66286231560673" noises="26.417912740445" />
            <fragment mz="680.39776611328125" charge="1" ion="b6" responses="1859.95078072946" signaltonoises="8.21780792121353" noises="19.2598544642352" />
            <fragment mz="561.287841796875" charge="1" ion="y5" responses="6398.40338650676" signaltonoises="12.5755623961" noises="40.3636488589939" />
            <fragment mz="916.49859619140625" charge="1" ion="y8" responses="1170.94899863359" signaltonoises="5.56861318784216" noises="25.4661694101036" />
            <fragment mz="341.21832275390625" charge="1" ion="b3" responses="1459.00500062218" signaltonoises="9.45867183976737" noises="19.0659826675451" />
            <fragment mz="499.263671875" charge="2" ion="b9" responses="1939.11353732946" signaltonoises="5.2626655791164" noises="28.0978547709071" />
          </peptide>
        </decoy>
      </peptide>
    </protein>
    <protein id="sp|Q12904|AIMP1_HUMAN">
      <peptide id="sp|Q12904|AIMP1_HUMAN.QQSIAGSADSKPIDVSR.3.0.9978.False" updatedrts="29.4004264776616" scores="651008374.019723" fdr="0.781331592689295" recomputedscores="-0.873696442685927" predictedrts="29.3898433499658" irts="29.9100110452905" pwhh="5.255631207489909">
        <fragment mz="686.3831787" charge="1" ion="y6" responses="8029.97860165807" signaltonoises="75.1377429305014" noises="8.91655823658731" />
        <fragment mz="1302.664795" charge="1" ion="y13" responses="235.163315171166" signaltonoises="37.202868922139" noises="1.39208138256904" />
        <fragment mz="858.3952026" charge="1" ion="b9" responses="182.447367353802" signaltonoises="4.77977886503942" noises="13.8805709706355" />
        <fragment mz="901.5101318" charge="1" ion="y8" responses="1524.00080609672" signaltonoises="47.60673811208" noises="2.64246282451573" />
        <fragment mz="743.3682251" charge="1" ion="b8" responses="0" signaltonoises="1" noises="15.7048080785341" />
        <fragment mz="1016.537109" charge="1" ion="y9" responses="0" signaltonoises="1" noises="1.5462987228324" />
        <decoy>
          <peptide id="sp|Q12904|AIMP1_HUMAN.SVDIPKSDASGAISQQR.3.0.9978.True" updatedrts="31.6950265592517" scores="36137198.949123" fdr="1" recomputedscores="-2.06793762378336" predictedrts="29.3898433499658" irts="32.1781416081096" pwhh="3.988035508250416">
            <fragment mz="702.38934326171875" charge="1" ion="y6" responses="291.586565083356" signaltonoises="9.80264519165971" noises="9.55940862233494" />
            <fragment mz="1344.6866455078125" charge="1" ion="y13" responses="77.6895027708355" signaltonoises="8.79012803218663" noises="1.87978217768635" />
            <fragment mz="913.4625244140625" charge="1" ion="b9" responses="0" signaltonoises="1" noises="9.10893059013755" />
            <fragment mz="846.44281005859375" charge="1" ion="y8" responses="0" signaltonoises="1" noises="10.1446420990916" />
            <fragment mz="842.4254150390625" charge="1" ion="b8" responses="839.862905714188" signaltonoises="13.9409064983186" noises="9.62343283758603" />
            <fragment mz="917.47991943359375" charge="1" ion="y9" responses="694.832141089021" signaltonoises="9.73081626845943" noises="6.53561441997141" />
          </peptide>
        </decoy>
      </peptide>
      <peptide id="sp|Q12904|AIMP1_HUMAN.QQS[Dhy]IAGSADSKPIDVSR.3.0.6945.False" updatedrts="29.3782312567569" scores="31498419002.5349" fdr="0.0902021772939347" recomputedscores="0.869789709703621" predictedrts="29.3526847038198" irts="29.8880718588996" pwhh="5.255631207489909">
        <fragment mz="686.3831787" charge="1" ion="y6" responses="8029.97860165807" signaltonoises="75.0447647889708" noises="8.92760557634537" />
        <fragment mz="651.8360596" charge="2" ion="y13" responses="3905.16809357522" signaltonoises="120.330823579573" noises="3.19807829476666" />
        <fragment mz="1231.627686" charge="1" ion="y12" responses="196.424853050976" signaltonoises="324.958096809872" noises="0.108570997141889" />
        <fragment mz="840.3846436" charge="1" ion="b9" responses="1030.76659368876" signaltonoises="9.03133231762376" noises="10.8692366665093" />
        <fragment mz="901.5101318" charge="1" ion="y8" responses="1524.00080609672" signaltonoises="47.540102373625" noises="2.64616669667544" />
        <fragment mz="927.416626" charge="1" ion="b10" responses="444.245581697642" signaltonoises="10.2431958334727" noises="8.88017673365384" />
        <decoy>
          <peptide id="sp|Q12904|AIMP1_HUMAN.SVDIPKSDASGAIS[Dhy]QQR.3.0.6945.True" updatedrts="29.5162219211262" scores="35771632.5649647" fdr="1" recomputedscores="-2.11881009027969" predictedrts="29.3526847038198" irts="30.0244707223663" pwhh="8.829908235706613">
            <fragment mz="684.37872314453125" charge="1" ion="y6" responses="128.096954662546" signaltonoises="5.53785082144764" noises="6.07019261143568" />
            <fragment mz="663.8416748046875" charge="2" ion="y13" responses="355.470077171381" signaltonoises="12.2132298674658" noises="2.7326400430317" />
            <fragment mz="1229.623291015625" charge="1" ion="y12" responses="77.6692432230167" signaltonoises="260.103346952708" noises="0.0720908676676219" />
            <fragment mz="913.4625244140625" charge="1" ion="b9" responses="409.194010486586" signaltonoises="5.42105422318746" noises="8.76073638422346" />
            <fragment mz="828.4322509765625" charge="1" ion="y8" responses="276.282944580016" signaltonoises="5.96385351100618" noises="10.639807604041" />
            <fragment mz="1000.4945678710938" charge="1" ion="b10" responses="822.359296306651" signaltonoises="8.19034662771466" noises="10.4490710560201" />
          </peptide>
        </decoy>
      </peptide>
      <peptide id="sp|Q12904|AIMP1_HUMAN.MRGVLSQAMVMC[CAM]ASSPEK.3.0.246.False" updatedrts="59.882399012863" scores="3908636.50487858" fdr="1" recomputedscores="-2.00314568752773" predictedrts="58.9796991892044" irts="60.0403566670835" pwhh="2.7450437441531284">
        <fragment mz="974.4910278" charge="1" ion="b9" responses="485.654644564757" signaltonoises="4.31447171269683" noises="30.1767824822764" />
        <fragment mz="1073.559448" charge="1" ion="b10" responses="0" signaltonoises="1" noises="22.503501646226" />
        <fragment mz="843.4505615" charge="1" ion="b8" responses="573.485468446386" signaltonoises="3.06271138941297" noises="27.1111381258816" />
        <fragment mz="618.3093262" charge="1" ion="y6" responses="1307.43504343079" signaltonoises="11.711957787839" noises="20.4813056196087" />
        <fragment mz="187.1077118" charge="2" ion="y3" responses="0" signaltonoises="1" noises="34.5290649089877" />
        <decoy>
          <peptide id="sp|Q12904|AIMP1_HUMAN.EPSSAC[CAM]MVMAQSLVGRMK.3.0.246.True" updatedrts="57.6496176767259" scores="293737293.605483" fdr="0.448539638386648" recomputedscores="-0.190472225872097" predictedrts="58.9796991892044" irts="57.8333317352813" pwhh="5.1602632011367451">
            <fragment mz="993.38385009765625" charge="1" ion="b9" responses="244.633938364571" signaltonoises="5.08668551926284" noises="10.1005355274209" />
            <fragment mz="1064.4208984375" charge="1" ion="b10" responses="825.282616116345" signaltonoises="11.0339178705781" noises="9.3069750433226" />
            <fragment mz="862.3433837890625" charge="1" ion="b8" responses="387.810358235981" signaltonoises="7.18238347902905" noises="10.3738645925417" />
            <fragment mz="703.4283447265625" charge="1" ion="y6" responses="0" signaltonoises="1" noises="14.305375608534" />
            <fragment mz="217.63084411621094" charge="2" ion="y3" responses="38.8500000000005" signaltonoises="330.484680254878" noises="0.0499810909090909" />
          </peptide>
        </decoy>
      </peptide>
      <peptide id="sp|Q12904|AIMP1_HUMAN.KQQ[Dea]SIAGSADSKPIDVSR.4.0.2392.False" updatedrts="24.8627956888879" scores="98084194.522919" fdr="0.546075085324232" recomputedscores="-0.415774020943707" predictedrts="24.599514174722" irts="25.4247244119549" pwhh="3.3632606695811909">
        <fragment mz="686.3831787" charge="1" ion="y6" responses="928.668551875934" signaltonoises="19.2942870916771" noises="5.89744441814158" />
        <fragment mz="1302.664795" charge="1" ion="y13" responses="0" signaltonoises="1" noises="0.0499810909090909" />
        <fragment mz="476.2463379" charge="1" ion="y4" responses="4784.60030564932" signaltonoises="26.6611642084798" noises="8.77218336121134" />
        <fragment mz="1087.574219" charge="1" ion="y10" responses="116.555125579108" signaltonoises="660.96936554303" noises="0.0499810909090909" />
        <fragment mz="657.3566284" charge="1" ion="b6" responses="468.06615466973" signaltonoises="12.9506756385943" noises="5.35560349626614" />
        <fragment mz="801.4100952" charge="1" ion="b8" responses="1558.2312095825" signaltonoises="91.2459669735277" noises="2.94914274247666" />
        <decoy>
          <peptide id="sp|Q12904|AIMP1_HUMAN.SVDIPKSDASGAISQ[Dea]QKR.4.0.2392.True" updatedrts="24.9456615405522" scores="779651560.068879" fdr="0.175685693106004" recomputedscores="0.484527501334938" predictedrts="24.599514174722" irts="25.5066343588262" pwhh="7.013942512935353">
            <fragment mz="760.43115234375" charge="1" ion="y6" responses="457.955139170375" signaltonoises="35.9635399861762" noises="1.62280921393902" />
            <fragment mz="1376.712890625" charge="1" ion="y13" responses="38.8406232744973" signaltonoises="330.484680254878" noises="0.0499810909090909" />
            <fragment mz="560.3150634765625" charge="1" ion="y4" responses="2821.30665729039" signaltonoises="29.5587438731071" noises="8.86085137698424" />
            <fragment mz="1046.558837890625" charge="1" ion="y10" responses="344.498142455664" signaltonoises="373.871021173645" noises="0.0943621467883893" />
            <fragment mz="640.366455078125" charge="1" ion="b6" responses="0" signaltonoises="1" noises="3.52987633281014" />
            <fragment mz="842.4254150390625" charge="1" ion="b8" responses="565.311680736429" signaltonoises="24.3365021001055" noises="2.70854160435903" />
          </peptide>
        </decoy>
      </peptide>
    </protein>
    <protein id="sp|Q96KP4|CNDP2_HUMAN">
      <peptide id="sp|Q96KP4|CNDP2_HUMAN.TVFGVEPDLTR.2.0.9976.False" updatedrts="50.7011781756914" scores="1016407271622.06" fdr="0" recomputedscores="2.79411083664145" predictedrts="50.6274310190445" irts="50.9650464411943" pwhh="7.3177874474092848">
        <fragment mz="1033.53125" charge="1" ion="y9" responses="15685.1861948745" signaltonoises="52.5685817800336" noises="21.8573545766176" />
        <fragment mz="829.4414063" charge="1" ion="y7" responses="18638.781926685" signaltonoises="41.2393162565653" noises="28.8528255574822" />
        <fragment mz="633.3242798" charge="1" ion="b6" responses="597.946207753706" signaltonoises="4.73624449157109" noises="31.2610110082517" />
        <fragment mz="958.4880371" charge="1" ion="b9" responses="16134.7105960874" signaltonoises="33.9748438104114" noises="32.157882587542" />
        <fragment mz="886.4628906" charge="1" ion="y8" responses="15097.911269318" signaltonoises="19.7481938057562" noises="37.7083273083517" />
        <fragment mz="405.2132568" charge="1" ion="b4" responses="1757.25807480993" signaltonoises="6.25150629698861" noises="25.4136299932392" />
        <decoy>
          <peptide id="sp|Q96KP4|CNDP2_HUMAN.TLDPEVGFVTR.2.0.9976.True" updatedrts="50.1479244869864" scores="217957017.224488" fdr="0.780790591310029" recomputedscores="-0.870613983239467" predictedrts="50.6274310190445" irts="50.4181748488797" pwhh="2.1518752398820253">
            <fragment mz="1019.515625" charge="1" ion="y9" responses="4015.14306359321" signaltonoises="12.5720388068963" noises="21.2143252254982" />
            <fragment mz="807.4359130859375" charge="1" ion="y7" responses="567.938416727132" signaltonoises="3.97832119124881" noises="28.9476373227733" />
            <fragment mz="655.3297119140625" charge="1" ion="b6" responses="957.20144140061" signaltonoises="4.38331635453517" noises="35.3056955700656" />
            <fragment mz="958.488037109375" charge="1" ion="b9" responses="1006.71578353759" signaltonoises="6.32202909715437" noises="33.4400266139396" />
            <fragment mz="904.48870849609375" charge="1" ion="y8" responses="1029.58776773903" signaltonoises="5.62662121298672" noises="18.5660271568317" />
            <fragment mz="427.21871948242188" charge="1" ion="b4" responses="274.959420032996" signaltonoises="4.07904651139212" noises="22.888641129866" />
          </peptide>
        </decoy>
      </peptide>
      <peptide id="sp|Q96KP4|CNDP2_HUMAN.TGQEIPVNVR.2.0.3671.False" updatedrts="33.1632356890011" scores="23246314425746.8" fdr="0" recomputedscores="3.99225762293661" predictedrts="33.2335830768171" irts="33.629414109367" pwhh="6.8415318762207127">
        <fragment mz="584.3515015" charge="1" ion="y5" responses="23419.5057332114" signaltonoises="129.929718791686" noises="14.7403040553381" />
        <fragment mz="826.4781494" charge="1" ion="y7" responses="8541.09405734059" signaltonoises="55.4113685936464" noises="9.17734487888977" />
        <fragment mz="697.4355469" charge="1" ion="y6" responses="5699.84993329614" signaltonoises="74.5399734858248" noises="6.43630057468862" />
        <fragment mz="287.1350098" charge="1" ion="b3" responses="2095.14170907176" signaltonoises="14.883974615051" noises="16.9069381775453" />
        <fragment mz="416.1775818" charge="1" ion="b4" responses="5310.60958139709" signaltonoises="28.5601406503304" noises="14.4871797643085" />
        <decoy>
          <peptide id="sp|Q96KP4|CNDP2_HUMAN.VNVPIEQGTR.2.0.3671.True" updatedrts="34.4534787658329" scores="699615.838919902" fdr="1" recomputedscores="-3.50346971738014" predictedrts="33.2335830768171" irts="34.9047734974831" pwhh="6.1773664159206643">
            <fragment mz="590.28924560546875" charge="1" ion="y5" responses="780.774556578976" signaltonoises="4.09955316439573" noises="16.7840470659413" />
            <fragment mz="800.42608642578125" charge="1" ion="y7" responses="258.989552760159" signaltonoises="5.06402515676217" noises="20.0698675295626" />
            <fragment mz="703.37335205078125" charge="1" ion="y6" responses="4141.83266079264" signaltonoises="20.7374726146013" noises="15.6506469481415" />
            <fragment mz="313.18704223632813" charge="1" ion="b3" responses="1299.82847129509" signaltonoises="9.45439909389853" noises="15.9817951296967" />
            <fragment mz="410.23980712890625" charge="1" ion="b4" responses="90.3910016881814" signaltonoises="3.42361216775945" noises="14.2714765920773" />
          </peptide>
        </decoy>
      </peptide>
      <peptide id="sp|Q96KP4|CNDP2_HUMAN.[1Ac]-AALTTLFK.2.0.3332.False" updatedrts="77.5025402233964" scores="12228697946895.1" fdr="0" recomputedscores="3.73077334801605" predictedrts="77.6781261939065" irts="77.4572395136602" pwhh="9.6475500842138384">
        <fragment mz="609.3606567" charge="1" ion="y5" responses="17685.2925722675" signaltonoises="114.289749330345" noises="8.18056870231507" />
        <fragment mz="508.3129578" charge="1" ion="y4" responses="1958.78743809504" signaltonoises="56.8043897157964" noises="4.6141854089937" />
        <fragment mz="793.4818115" charge="1" ion="y7" responses="3637.59277145707" signaltonoises="129.476146398184" noises="2.40774375751927" />
        <fragment mz="722.4447021" charge="1" ion="y6" responses="6502.67388013851" signaltonoises="50.946702336053" noises="7.34680797639981" />
        <fragment mz="298.1761475" charge="1" ion="b3" responses="3334.62529857215" signaltonoises="30.2176083028393" noises="8.662562739003" />
        <fragment mz="407.2652893" charge="1" ion="y3" responses="1718.0685254096" signaltonoises="8.63263651929647" noises="21.9057144260577" />
        <decoy>
          <peptide id="sp|Q96KP4|CNDP2_HUMAN.[1Ac]-FLTTLAAK.2.0.3332.True" updatedrts="77.4068746314047" scores="128386357.982732" fdr="1" recomputedscores="-1.24808799076291" predictedrts="77.6781261939065" irts="77.3626774787559" pwhh="1.4893175777443148">
            <fragment mz="503.31878662109375" charge="1" ion="y5" responses="157.250453673007" signaltonoises="4.70988527253538" noises="11.7567870654388" />
            <fragment mz="402.27108764648438" charge="1" ion="y4" responses="54.8356586355952" signaltonoises="3.50173888600297" noises="4.42556269498904" />
            <fragment mz="717.45050048828125" charge="1" ion="y7" responses="164.961949923727" signaltonoises="373.3321648993" noises="0.0938680563306494" />
            <fragment mz="604.366455078125" charge="1" ion="y6" responses="125.253217281185" signaltonoises="15.6890989194613" noises="2.696292050863" />
            <fragment mz="404.21798706054688" charge="1" ion="b3" responses="655.775943997032" signaltonoises="10.8466088033906" noises="6.6704224510391" />
            <fragment mz="289.18704223632813" charge="1" ion="y3" responses="26.9430929202623" signaltonoises="4.95345598667532" noises="2.88651547418782" />
          </peptide>
        </decoy>
      </peptide>
      <peptide id="sp|Q96KP4|CNDP2_HUMAN.GPVAGWIN.2.0.2729.False" updatedrts="32.8913913780978" scores="6130281.63086939" fdr="1" recomputedscores="-1.47339438432331" predictedrts="32.0848821575" irts="33.3607056774118" pwhh="7.1243692793577678">
        <fragment mz="432.2241516" charge="1" ion="y3" responses="2807.975615547" signaltonoises="13.0405130242624" noises="18.8224761145272" />
        <fragment mz="489.2456055" charge="1" ion="y4" responses="4044.19038089375" signaltonoises="14.9924477876515" noises="24.428031829858" />
        <fragment mz="659.3511353" charge="1" ion="y6" responses="841.034286598667" signaltonoises="5.80156761063901" noises="12.9039944143538" />
        <fragment mz="681.3718872" charge="1" ion="b7" responses="0" signaltonoises="1" noises="12.3092952617561" />
        <fragment mz="325.1870422" charge="1" ion="b4" responses="6658.62632220113" signaltonoises="32.6640098421449" noises="14.3025016540866" />
        <fragment mz="254.1499176" charge="1" ion="b3" responses="1198.15995356434" signaltonoises="7.98173188917593" noises="24.1175219175483" />
        <decoy>
          <peptide id="sp|Q96KP4|CNDP2_HUMAN.IWGAVPGN.2.0.2729.True" updatedrts="33.2175940106127" scores="374603599.807202" fdr="0.238805970149254" recomputedscores="0.303483684988659" predictedrts="32.0848821575" irts="33.6831453767805" pwhh="8.1803730957347387">
            <fragment mz="287.135009765625" charge="1" ion="y3" responses="505.092656256478" signaltonoises="5.94985973803841" noises="12.4195005599329" />
            <fragment mz="386.20339965820313" charge="1" ion="y4" responses="2184.55646436269" signaltonoises="13.5880816652336" noises="19.4778686893299" />
            <fragment mz="514.261962890625" charge="1" ion="y6" responses="977.410622471184" signaltonoises="10.1228849440187" noises="20.4365661642842" />
            <fragment mz="681.37188720703125" charge="1" ion="b7" responses="16623.9942872617" signaltonoises="73.6998013940095" noises="12.8109158396474" />
            <fragment mz="428.22921752929688" charge="1" ion="b4" responses="1252.75646582881" signaltonoises="8.44601913983111" noises="17.8845064644385" />
            <fragment mz="357.19210815429688" charge="1" ion="b3" responses="995.856782810981" signaltonoises="7.49596615157171" noises="18.6707552991484" />
          </peptide>
        </decoy>
      </peptide>
      <peptide id="sp|Q96KP4|CNDP2_HUMAN.DVGAQILLHS[Pho]HK.2.0.1851.False" updatedrts="74.0813229346529" scores="2595.69972708126" fdr="1" recomputedscores="-4.86462641965817" predictedrts="75.1572261764926" irts="74.0754879148077" pwhh="15.12456073392449">
        <fragment mz="814.3970947" charge="1" ion="y6" responses="3384.25809430841" signaltonoises="10.91962005355" noises="14.3260167201448" />
        <fragment mz="584.303833" charge="1" ion="b6" responses="460.140172879075" signaltonoises="5.18397803530151" noises="14.7379319740542" />
        <fragment mz="147.1128082" charge="1" ion="y1" responses="0" signaltonoises="1" noises="32.2807036727794" />
        <decoy>
          <peptide id="sp|Q96KP4|CNDP2_HUMAN.HS[Pho]HLLIQAGVDK.2.0.1851.True" updatedrts="73.6802026591739" scores="27282.7567981455" fdr="1" recomputedscores="-3.83281764446988" predictedrts="75.1572261764926" irts="73.6789947901539" pwhh="2.9955974834180328">
            <fragment mz="617.3253173828125" charge="1" ion="y6" responses="420.146556094947" signaltonoises="5.99777061485462" noises="15.0662916627514" />
            <fragment mz="781.37567138671875" charge="1" ion="b6" responses="182.370371326851" signaltonoises="5.21156036600675" noises="13.057612440351" />
            <fragment mz="147.11280822753906" charge="1" ion="y1" responses="0" signaltonoises="1" noises="32.9703860731425" />
          </peptide>
        </decoy>
      </peptide>
    </protein>
    <protein id="sp|P21964|COMT_HUMAN">
      <peptide id="sp|P21964|COMT_HUMAN.KGTVLLADNVIC[CAM]PGAPDFLAHVR.4.0.9939.False" updatedrts="64.6704808633753" scores="28279713.413511" fdr="1" recomputedscores="-1.25853908091154" predictedrts="65.6251684620205" irts="64.7732052665226" pwhh="6.02363548634299">
        <fragment mz="954.515564" charge="1" ion="y8" responses="359.828366525269" signaltonoises="7.54500346940764" noises="18.4465613021337" />
        <fragment mz="1011.583313" charge="1" ion="b10" responses="795.248133867153" signaltonoises="5.51996457154307" noises="12.6811304236498" />
        <fragment mz="857.4628296" charge="1" ion="y7" responses="3306.9739477453" signaltonoises="13.5019933805764" noises="26.5111493941774" />
        <fragment mz="1339.657593" charge="1" ion="y12" responses="349.448720237647" signaltonoises="13.7974347651651" noises="3.59163422509694" />
        <fragment mz="776.4086304" charge="2" ion="y14" responses="852.085098221442" signaltonoises="6.4276732224644" noises="20.292449738967" />
        <fragment mz="691.3790283" charge="2" ion="b13" responses="1214.85573013255" signaltonoises="8.00631295084129" noises="28.0632397014845" />
        <decoy>
          <peptide id="sp|P21964|COMT_HUMAN.VHALFDPAGPC[CAM]IVNDALLVTGKR.4.0.9939.True" updatedrts="66.4218400941249" scores="297501279.970516" fdr="0.481994459833795" recomputedscores="-0.249125659161131" predictedrts="65.6251684620205" irts="66.5043615711045" pwhh="4.1774326283445165">
            <fragment mz="857.55670166015625" charge="1" ion="y8" responses="0" signaltonoises="1" noises="21.8815531373305" />
            <fragment mz="1005.5152587890625" charge="1" ion="b10" responses="1513.02642170114" signaltonoises="9.76229250939037" noises="24.8067806294505" />
            <fragment mz="786.51959228515625" charge="1" ion="y7" responses="277.574944694901" signaltonoises="5.99182237402117" noises="8.4573766828375" />
            <fragment mz="1298.779052734375" charge="1" ion="y12" responses="116.555118510705" signaltonoises="300.293716769048" noises="0.0624688131335678" />
            <fragment mz="778.43487548828125" charge="2" ion="y14" responses="0" signaltonoises="1" noises="20.3046185333093" />
            <fragment mz="689.35284423828125" charge="2" ion="b13" responses="766.327671398191" signaltonoises="5.25619443918963" noises="43.5631243845834" />
          </peptide>
        </decoy>
      </peptide>
      <peptide id="sp|P21964|COMT_HUMAN.YLPDTLLLEEC[CAM]GLLR.3.0.9025.False" updatedrts="77.6351978269324" scores="24375689328.5776" fdr="0.00542250338906462" recomputedscores="1.71581547279396" predictedrts="77.742235733963" irts="77.5883668361877" pwhh="7.1383507574676219">
        <fragment mz="747.3817749" charge="1" ion="y6" responses="2295.07668957438" signaltonoises="10.5996149139006" noises="18.6270355604082" />
        <fragment mz="1102.592529" charge="1" ion="y9" responses="193.997748247183" signaltonoises="4.01468146601455" noises="14.8747232186543" />
        <fragment mz="876.4243774" charge="1" ion="y7" responses="2520.88916267214" signaltonoises="12.8773081664039" noises="16.1786739490736" />
        <fragment mz="989.5084229" charge="1" ion="y8" responses="1814.72654102256" signaltonoises="13.0366817903562" noises="13.7489746475482" />
        <fragment mz="458.3085327" charge="1" ion="y4" responses="2084.28308020706" signaltonoises="18.0131675725388" noises="7.83170236898218" />
        <fragment mz="235.1268921" charge="3" ion="b6" responses="0" signaltonoises="1" noises="14.4393786844141" />
        <decoy>
          <peptide id="sp|P21964|COMT_HUMAN.LLGC[CAM]EELLLTDPLYR.3.0.9025.True" updatedrts="77.1047357461328" scores="132034418.856902" fdr="0.623533355682199" recomputedscores="-0.575257242478642" predictedrts="77.742235733963" irts="77.064023937601" pwhh="3.26043826134573">
            <fragment mz="764.39373779296875" charge="1" ion="y6" responses="4878.58512319972" signaltonoises="17.9465356627265" noises="15.794156932963" />
            <fragment mz="1103.6458740234375" charge="1" ion="y9" responses="172.93371825032" signaltonoises="7.19758187336043" noises="4.38050393075656" />
            <fragment mz="877.477783203125" charge="1" ion="y7" responses="142.451787096853" signaltonoises="4.54953438900153" noises="11.0140163035423" />
            <fragment mz="990.56182861328125" charge="1" ion="y8" responses="230.760149425022" signaltonoises="5.0976752391387" noises="10.0846875260423" />
            <fragment mz="548.319091796875" charge="1" ion="y4" responses="391.974095009562" signaltonoises="4.94602306810804" noises="15.4545917339588" />
            <fragment mz="234.7757568359375" charge="3" ion="b6" responses="0" signaltonoises="1" noises="0.0499810909090909" />
          </peptide>
        </decoy>
      </peptide>
      <peptide id="sp|P21964|COMT_HUMAN.KGTVLLADN[Dea]VIC[CAM]PGAPDFLAHVR.4.0.4938.False" updatedrts="65.4994280777708" scores="34225751107.5632" fdr="0.00277264325323475" recomputedscores="1.82205489014279" predictedrts="65.5832549659729" irts="65.5925901026948" pwhh="7.1248513043680859">
        <fragment mz="954.515564" charge="1" ion="y8" responses="6851.89865645217" signaltonoises="28.1748669688394" noises="17.9979421648945" />
        <fragment mz="1082.574097" charge="1" ion="y10" responses="1569.43639763263" signaltonoises="10.3794392824419" noises="11.4679123179569" />
        <fragment mz="670.3323975" charge="2" ion="y12" responses="1369.87125448462" signaltonoises="7.71222746252286" noises="25.895886258185" />
        <fragment mz="742.4358521" charge="1" ion="y6" responses="2660.58734113784" signaltonoises="7.85820154925453" noises="34.6443871189021" />
        <fragment mz="1025.552734" charge="1" ion="y9" responses="293.995862517579" signaltonoises="4.3907391389726" noises="15.4027977764629" />
        <fragment mz="857.4628296" charge="1" ion="y7" responses="306.687996425215" signaltonoises="3.47854172562108" noises="28.4475681810019" />
        <decoy>
          <peptide id="sp|P21964|COMT_HUMAN.VHALFDPAGPC[CAM]IVN[Dea]DALLVTGKR.4.0.4938.True" updatedrts="66.6660519507959" scores="15062.1976197645" fdr="1" recomputedscores="-4.56693208271063" predictedrts="65.5832549659729" irts="66.7457563049242" pwhh="1.9670550399606939">
            <fragment mz="857.55670166015625" charge="1" ion="y8" responses="444.850144805077" signaltonoises="4.69305831721355" noises="23.458082670418" />
            <fragment mz="1087.610595703125" charge="1" ion="y10" responses="0" signaltonoises="1" noises="8.91329643230662" />
            <fragment mz="650.38519287109375" charge="2" ion="y12" responses="0" signaltonoises="1" noises="16.418661105031" />
            <fragment mz="673.435546875" charge="1" ion="y6" responses="155.150707828243" signaltonoises="4.94173627646255" noises="12.5355401803403" />
            <fragment mz="972.58367919921875" charge="1" ion="y9" responses="186.721088734805" signaltonoises="5.42006987874885" noises="10.0426876625139" />
            <fragment mz="786.51959228515625" charge="1" ion="y7" responses="147.011202834913" signaltonoises="5.23208081253723" noises="9.06305581587256" />
          </peptide>
        </decoy>
      </peptide>
    </protein>
    <protein id="sp|Q7Z4V5|HDGR2_HUMAN">
      <peptide id="sp|Q7Z4V5|HDGR2_HUMAN.LAGEELAGEEAPQEK.2.0.9978.False" updatedrts="34.3629381999032" scores="68698713.2628971" fdr="0.652939222849552" recomputedscores="-0.64575792062622" predictedrts="32.9367084590236" irts="34.8152773685465" pwhh="2.4057669303643054">
        <fragment mz="958.4476318" charge="1" ion="y9" responses="323.851647256895" signaltonoises="5.9344717691269" noises="8.23477008842213" />
        <fragment mz="887.4105225" charge="1" ion="y8" responses="122.166451332431" signaltonoises="4.04850313680982" noises="8.15525488251703" />
        <fragment mz="1071.531738" charge="1" ion="y10" responses="181.690268443304" signaltonoises="7.79256050223245" noises="4.32068282984453" />
        <fragment mz="1200.574219" charge="1" ion="y11" responses="188.522967718778" signaltonoises="11.2881064672445" noises="2.86886277885263" />
        <fragment mz="999.4629517" charge="1" ion="b10" responses="91.0877735499449" signaltonoises="5.70699189691747" noises="5.94085953351871" />
        <fragment mz="501.2667236" charge="1" ion="y4" responses="369.2361396223" signaltonoises="14.4878219845156" noises="4.86878714609284" />
        <decoy>
          <peptide id="sp|Q7Z4V5|HDGR2_HUMAN.EQPAEEGALEEGALK.2.0.9978.True" updatedrts="33.1925335265155" scores="161546469.640066" fdr="0.464260929909785" recomputedscores="-0.214443579655475" predictedrts="32.9367084590236" irts="33.6583739796398" pwhh="5.8452522309373">
            <fragment mz="887.4832763671875" charge="1" ion="y9" responses="3935.21307391543" signaltonoises="105.827053105264" noises="3.63252525735529" />
            <fragment mz="830.4617919921875" charge="1" ion="y8" responses="140.268863679959" signaltonoises="158.399893683952" noises="0.214714289669448" />
            <fragment mz="1016.52587890625" charge="1" ion="y10" responses="8712.99295992341" signaltonoises="135.876262403353" noises="4.96947773263605" />
            <fragment mz="1145.5684814453125" charge="1" ion="y11" responses="0" signaltonoises="1" noises="2.41295845817189" />
            <fragment mz="1054.46875" charge="1" ion="b10" responses="613.38786316096" signaltonoises="14.5398954690517" noises="7.04670053611458" />
            <fragment mz="388.25543212890625" charge="1" ion="y4" responses="0" signaltonoises="1" noises="0.111353821994201" />
          </peptide>
        </decoy>
      </peptide>
      <peptide id="sp|Q7Z4V5|HDGR2_HUMAN.DLFPYDK.2.0.2058.False" updatedrts="46.3162986417002" scores="1734765713488.24" fdr="0" recomputedscores="3.34171156778584" predictedrts="46.4909847555901" irts="46.6307489899217" pwhh="8.0778875055862116">
        <fragment mz="669.3242798" charge="1" ion="y5" responses="10734.423213601" signaltonoises="40.0142247548138" noises="22.2841111706263" />
        <fragment mz="522.2558594" charge="1" ion="y4" responses="20101.2575398807" signaltonoises="43.5203699206463" noises="26.1162653219574" />
        <fragment mz="229.1182861" charge="1" ion="b2" responses="8542.28003232926" signaltonoises="14.3530638727186" noises="47.2576435494943" />
        <fragment mz="262.13974" charge="1" ion="y2" responses="23832.3888530967" signaltonoises="55.0537526195502" noises="24.1092696183516" />
        <fragment mz="147.1128082" charge="1" ion="y1" responses="8564.65726290302" signaltonoises="11.6729763702647" noises="60.1940165239522" />
        <decoy>
          <peptide id="sp|Q7Z4V5|HDGR2_HUMAN.DYPFLDK.2.0.2058.True" updatedrts="45.4040778171294" scores="12533852.124253" fdr="1" recomputedscores="-1.76127109336188" predictedrts="46.4909847555901" irts="45.729051152094" pwhh="7.6670972835813922">
            <fragment mz="619.344970703125" charge="1" ion="y5" responses="3966.13429653294" signaltonoises="8.83619541779929" noises="41.4459134742603" />
            <fragment mz="522.292236328125" charge="1" ion="y4" responses="458.965396329122" signaltonoises="5.59814751082626" noises="30.459743056982" />
            <fragment mz="279.0975341796875" charge="1" ion="b2" responses="0" signaltonoises="1" noises="10.384823643638" />
            <fragment mz="262.13973999023438" charge="1" ion="y2" responses="371.866616729474" signaltonoises="3.42363921577625" noises="24.1303104772966" />
            <fragment mz="147.11280822753906" charge="1" ion="y1" responses="938.638902064382" signaltonoises="3.17557147555753" noises="62.6072433377682" />
          </peptide>
        </decoy>
      </peptide>
      <peptide id="sp|Q7Z4V5|HDGR2_HUMAN.VTAVTATAASDR.2.0.1891.False" updatedrts="42.9582202927154" scores="227965535.472824" fdr="1" recomputedscores="-2.13727772831476" predictedrts="42.9645149175997" irts="43.3114079871987" pwhh="8.274965870615075">
        <fragment mz="962.4901733" charge="1" ion="y10" responses="0" signaltonoises="1" noises="34.6999589007679" />
        <fragment mz="448.2150269" charge="1" ion="y4" responses="1027.9375058952" signaltonoises="5.73996129131807" noises="21.4345767089077" />
        <fragment mz="371.2288818" charge="1" ion="b4" responses="0" signaltonoises="1" noises="55.5192663384875" />
        <fragment mz="290.1459045" charge="1" ion="y2" responses="6161.08655259221" signaltonoises="23.4402057364978" noises="15.9470409622031" />
        <fragment mz="201.1233673" charge="1" ion="b2" responses="0" signaltonoises="1" noises="63.3343166737187" />
        <fragment mz="101.0653229" charge="2" ion="b2" responses="706.736403742288" signaltonoises="8.83604357606264" noises="13.01090798357" />
        <decoy>
          <peptide id="sp|Q7Z4V5|HDGR2_HUMAN.DSAATATVATVR.2.0.1891.True" updatedrts="44.6905749288032" scores="22756289.1434842" fdr="1" recomputedscores="-3.12378173638423" predictedrts="42.9645149175997" irts="45.0237789259417" pwhh="14.646009043508853">
            <fragment mz="960.5472412109375" charge="1" ion="y10" responses="344.501404930746" signaltonoises="7.24093896796438" noises="15.3798996318622" />
            <fragment mz="446.27215576171875" charge="1" ion="y4" responses="134.269133112979" signaltonoises="3.59701779648147" noises="14.2571621728889" />
            <fragment mz="345.14047241210938" charge="1" ion="b4" responses="869.50658020793" signaltonoises="8.45034724430845" noises="20.7164972294058" />
            <fragment mz="274.1873779296875" charge="1" ion="y2" responses="148.590550811573" signaltonoises="3.86614603557942" noises="14.5043349699343" />
            <fragment mz="203.06625366210938" charge="1" ion="b2" responses="4856.22508454317" signaltonoises="15.8711957349819" noises="16.1724344985878" />
            <fragment mz="102.03676605224609" charge="2" ion="b2" responses="0" signaltonoises="1" noises="0.0499810909090909" />
          </peptide>
        </decoy>
      </peptide>
    </protein>
    <protein id="sp|Q08945|SSRP1_HUMAN">
      <peptide id="sp|Q08945|SSRP1_HUMAN.FDEISFVNFAR.2.0.9963.False" updatedrts="67.9611265037319" scores="892762504504.291" fdr="0" recomputedscores="2.5341647663183" predictedrts="68.0406524454454" irts="68.0258914353161" pwhh="7.7083632697865037">
        <fragment mz="840.4362793" charge="1" ion="y7" responses="14682.4714751429" signaltonoises="49.9559226086893" noises="20.0199663503051" />
        <fragment mz="753.4042358" charge="1" ion="y6" responses="4562.48303041051" signaltonoises="16.3944829715264" noises="18.7589726774101" />
        <fragment mz="953.5203247" charge="1" ion="y8" responses="4836.25549813877" signaltonoises="22.9570492553029" noises="14.9100776565291" />
        <fragment mz="1197.589844" charge="1" ion="y10" responses="1498.5748372166" signaltonoises="13.4908205311477" noises="9.91480647765188" />
        <fragment mz="606.3358154" charge="1" ion="y5" responses="2486.31506110929" signaltonoises="10.7018378843564" noises="19.3507203535819" />
        <fragment mz="392.1452332" charge="1" ion="b3" responses="8620.23250479859" signaltonoises="43.7348746362413" noises="13.7613866683533" />
        <decoy>
          <peptide id="sp|Q08945|SSRP1_HUMAN.AFNVFSIEDFR.2.0.9963.True" updatedrts="68.6037617297343" scores="1797836.71544901" fdr="1" recomputedscores="-3.15184965605157" predictedrts="68.0406524454454" irts="68.6611134979903" pwhh="10.891742382426132">
            <fragment mz="913.44140625" charge="1" ion="y7" responses="156.015172654192" signaltonoises="3.40853197077542" noises="17.6954639973905" />
            <fragment mz="766.37298583984375" charge="1" ion="y6" responses="1766.1863149256" signaltonoises="6.34285303951283" noises="24.4698417598339" />
            <fragment mz="1012.5098266601563" charge="1" ion="y8" responses="143.937017148061" signaltonoises="3.65513046899932" noises="21.286187651273" />
            <fragment mz="1273.6212158203125" charge="1" ion="y10" responses="184.922458223178" signaltonoises="3.72909922668634" noises="10.0266531573552" />
            <fragment mz="679.3409423828125" charge="1" ion="y5" responses="823.125100152881" signaltonoises="6.03460923232646" noises="20.6175111615565" />
            <fragment mz="333.15573120117188" charge="1" ion="b3" responses="3025.70785623145" signaltonoises="12.4387084824796" noises="15.7959748474065" />
          </peptide>
        </decoy>
      </peptide>
      <peptide id="sp|Q08945|SSRP1_HUMAN.ASSGLLYPLER.2.0.6775.False" updatedrts="52.7751634509819" scores="424554497147.994" fdr="0" recomputedscores="2.56192099503436" predictedrts="52.6388539278512" irts="53.0151071151498" pwhh="7.2616664047824475">
        <fragment mz="790.4457397" charge="1" ion="y6" responses="19454.6229864013" signaltonoises="59.0669968296085" noises="21.0804434142675" />
        <fragment mz="677.3616943" charge="1" ion="y5" responses="18231.1488082562" signaltonoises="47.4563571822643" noises="23.0638942518938" />
        <fragment mz="1047.583374" charge="1" ion="y9" responses="4049.91741916285" signaltonoises="16.096644106589" noises="14.0007044054301" />
        <fragment mz="529.2980347" charge="1" ion="b6" responses="367.303033609992" signaltonoises="4.46780094536678" noises="27.7008325862561" />
        <fragment mz="524.2952881" charge="2" ion="y9" responses="742.41332048818" signaltonoises="7.01160701088506" noises="25.3919745592674" />
        <fragment mz="514.2984009" charge="1" ion="y4" responses="17173.4065343866" signaltonoises="47.4449207107809" noises="23.2115646916481" />
        <decoy>
          <peptide id="sp|Q08945|SSRP1_HUMAN.ELPYLLGSSAR.2.0.6775.True" updatedrts="54.9000380549164" scores="57762912.128505" fdr="0.973901973265436" recomputedscores="-1.18991804659433" predictedrts="52.6388539278512" irts="55.1154700803609" pwhh="9.2057034116045262">
            <fragment mz="590.32562255859375" charge="1" ion="y6" responses="411.259575286987" signaltonoises="3.59361525888312" noises="27.1997478524796" />
            <fragment mz="477.2415771484375" charge="1" ion="y5" responses="1835.03951388726" signaltonoises="11.8856461399438" noises="27.1678202036341" />
            <fragment mz="963.52581787109375" charge="1" ion="y9" responses="210.620155523315" signaltonoises="4.4498938487168" noises="18.3863769173174" />
            <fragment mz="729.41815185546875" charge="1" ion="b6" responses="1773.45266202769" signaltonoises="5.90285054187776" noises="24.3655649775334" />
            <fragment mz="482.26654052734375" charge="2" ion="y9" responses="950.911906634941" signaltonoises="7.99867498004821" noises="29.4546489090711" />
            <fragment mz="420.22012329101563" charge="1" ion="y4" responses="6726.55930922139" signaltonoises="15.7947033759223" noises="24.0078438157268" />
          </peptide>
        </decoy>
      </peptide>
      <peptide id="sp|Q08945|SSRP1_HUMAN.EKIKSDHPGIS[Pho]ITDLSK.3.0.2548.False" updatedrts="72.7884536541461" scores="3502102.33601642" fdr="1" recomputedscores="-2.49857108652129" predictedrts="72.965665273328" irts="72.7975326177716" pwhh="7.9409878150728774">
        <fragment mz="676.3875732" charge="1" ion="y6" responses="673.027429387928" signaltonoises="7.57348355255578" noises="15.579773509981" />
        <fragment mz="901.4402466" charge="2" ion="b16" responses="290.008726034295" signaltonoises="5.0532533742135" noises="16.5407097836973" />
        <fragment mz="1110.544189" charge="1" ion="y10" responses="16765.4790132825" signaltonoises="73.6851106056472" noises="13.8383639429389" />
        <fragment mz="147.1128082" charge="1" ion="y1" responses="1905.37463624274" signaltonoises="6.49205629907121" noises="38.4987603107627" />
        <decoy>
          <peptide id="sp|Q08945|SSRP1_HUMAN.SLDTIS[Pho]IGPHDSKIKEK.3.0.2548.True" updatedrts="71.2003174931225" scores="4388.05153651817" fdr="1" recomputedscores="-5.38073115502797" predictedrts="72.965665273328" irts="71.227716511847" pwhh="9.74584510159675">
            <fragment mz="732.46142578125" charge="1" ion="y6" responses="0" signaltonoises="1" noises="6.3126563485203" />
            <fragment mz="901.44024658203125" charge="2" ion="b16" responses="453.306289649603" signaltonoises="7.81396438004549" noises="16.4874415337657" />
            <fragment mz="1138.6214599609375" charge="1" ion="y10" responses="0" signaltonoises="1" noises="7.54531253738045" />
            <fragment mz="147.11280822753906" charge="1" ion="y1" responses="5879.91840406799" signaltonoises="11.5094268761627" noises="33.5306097015777" />
          </peptide>
        </decoy>
      </peptide>
      <peptide id="sp|Q08945|SSRP1_HUMAN.IKSDHPGISITDLSK.4.0.1887.False" updatedrts="37.3467053407221" scores="262157338786.622" fdr="0.00454338936846888" recomputedscores="1.73812942114709" predictedrts="36.9260072930758" irts="37.764625056069" pwhh="6.5356288790975077">
        <fragment mz="462.2558289" charge="1" ion="y4" responses="14502.7617813956" signaltonoises="40.3962783582719" noises="28.6594306040155" />
        <fragment mz="563.3035278" charge="1" ion="y5" responses="14278.8514997879" signaltonoises="47.9579823495971" noises="21.4654599869833" />
        <fragment mz="935.4945068" charge="1" ion="b9" responses="3288.48235226555" signaltonoises="51.3336175063666" noises="4.32076330059412" />
        <fragment mz="234.1367493" charge="4" ion="y9" responses="9387.11552868575" signaltonoises="34.1423922761095" noises="17.7102882642004" />
        <fragment mz="344.1974792" charge="3" ion="y10" responses="0" signaltonoises="1" noises="17.7186624470754" />
        <fragment mz="147.1128082" charge="1" ion="y1" responses="0" signaltonoises="1" noises="50.855081656282" />
        <decoy>
          <peptide id="sp|Q08945|SSRP1_HUMAN.SLDTISIGPHDSKIK.4.0.1887.True" updatedrts="39.1043556518319" scores="7710428.58203981" fdr="1" recomputedscores="-2.83329014949105" predictedrts="36.9260072930758" irts="39.5019998698162" pwhh="5.5018721435160316">
            <fragment mz="475.3238525390625" charge="1" ion="y4" responses="388.15984195324" signaltonoises="6.24450857477011" noises="8.33646266183446" />
            <fragment mz="590.350830078125" charge="1" ion="y5" responses="871.860574726262" signaltonoises="10.3085551739275" noises="10.2322776784704" />
            <fragment mz="884.47235107421875" charge="1" ion="b9" responses="111.862401538068" signaltonoises="5.31709348591219" noises="5.47716414273231" />
            <fragment mz="249.3974609375" charge="4" ion="y9" responses="16.8608437862773" signaltonoises="64.1010909789326" noises="0.112004610382593" />
            <fragment mz="361.20486450195313" charge="3" ion="y10" responses="0" signaltonoises="1" noises="35.4463297946368" />
            <fragment mz="147.11280822753906" charge="1" ion="y1" responses="0" signaltonoises="1" noises="62.4614747260917" />
          </peptide>
        </decoy>
      </peptide>
      <peptide id="sp|Q08945|SSRP1_HUMAN.ADVIQATGDAIC[CAM]IFR.2.0.1676.False" updatedrts="68.3923831442168" scores="2147750769.78872" fdr="0.0796875" recomputedscores="0.912073796589339" predictedrts="68.5514851921097" irts="68.452173284842" pwhh="5.3443443640431152">
        <fragment mz="1052.519287" charge="1" ion="y9" responses="4017.10481283601" signaltonoises="19.9571528436225" noises="19.6904529062007" />
        <fragment mz="1251.61499" charge="1" ion="y11" responses="4924.33585322258" signaltonoises="31.684270802232" noises="11.9026008576311" />
        <fragment mz="894.4501953" charge="1" ion="y7" responses="1707.68904367235" signaltonoises="11.0718231003488" noises="18.1689430096288" />
        <fragment mz="527.2824097" charge="1" ion="b5" responses="632.601719123756" signaltonoises="5.69458137441933" noises="18.6252562039074" />
        <fragment mz="595.302063" charge="1" ion="y4" responses="3344.12301120709" signaltonoises="15.6915902607422" noises="21.5690762400117" />
        <decoy>
          <peptide id="sp|Q08945|SSRP1_HUMAN.FIC[CAM]IADGTAQIVDAR.2.0.1676.True" updatedrts="69.796232541427" scores="13566570.5661591" fdr="1" recomputedscores="-1.24477519438338" predictedrts="68.5514851921097" irts="69.8398284797295" pwhh="1.3450655831462306">
            <fragment mz="930.50030517578125" charge="1" ion="y9" responses="243.512607317276" signaltonoises="3.65546840166006" noises="14.158743783925" />
            <fragment mz="1116.5643310546875" charge="1" ion="y11" responses="476.32618631739" signaltonoises="8.80304088068512" noises="15.1143233112509" />
            <fragment mz="772.43115234375" charge="1" ion="y7" responses="118.444037345325" signaltonoises="3.61741220677856" noises="17.7035705964629" />
            <fragment mz="605.31158447265625" charge="1" ion="b5" responses="1270.00193185543" signaltonoises="9.26299735738143" noises="18.9961984622595" />
            <fragment mz="460.25143432617188" charge="1" ion="y4" responses="368.312060104025" signaltonoises="4.80733104036405" noises="18.5841653516104" />
          </peptide>
        </decoy>
      </peptide>
    </protein>
    <protein id="sp|P51665|PSMD7_HUMAN">
      <peptide id="sp|P51665|PSMD7_HUMAN.DIKDTTVGTLSQR.3.0.9953.False" updatedrts="34.8255074187824" scores="744926410084.095" fdr="0" recomputedscores="3.2213418229022" predictedrts="34.8182531486028" irts="35.2725105880417" pwhh="6.4112435939143824">
        <fragment mz="661.362793" charge="1" ion="y6" responses="18850.2824898244" signaltonoises="52.4509070430185" noises="27.3007828875407" />
        <fragment mz="674.3355713" charge="1" ion="b6" responses="8135.0814280279" signaltonoises="23.9171755018162" noises="24.5532650844893" />
        <fragment mz="760.4311523" charge="1" ion="y7" responses="1182.04358694708" signaltonoises="8.707021235777" noises="14.5090800294948" />
        <fragment mz="503.2936096" charge="1" ion="y4" responses="11269.5632615923" signaltonoises="36.017308996984" noises="19.1609020642838" />
        <fragment mz="830.425415" charge="1" ion="b8" responses="1773.11016582926" signaltonoises="12.0848926896848" noises="14.6797010854088" />
        <fragment mz="1205.648438" charge="1" ion="y11" responses="0" signaltonoises="1" noises="0.112665095048037" />
        <decoy>
          <peptide id="sp|P51665|PSMD7_HUMAN.QSLTGVTTDKIDR.3.0.9953.True" updatedrts="34.8995266944545" scores="15472677.3378454" fdr="1" recomputedscores="-1.44192291933915" predictedrts="34.8182531486028" irts="35.3456760092131" pwhh="1.7830093393718889">
            <fragment mz="747.3995361328125" charge="1" ion="y6" responses="0" signaltonoises="1" noises="25.1172687821494" />
            <fragment mz="586.31951904296875" charge="1" ion="b6" responses="831.247692820364" signaltonoises="5.94883969552545" noises="30.4579427447703" />
            <fragment mz="848.44720458984375" charge="1" ion="y7" responses="99.267154901725" signaltonoises="4.44414619556667" noises="12.0738425801651" />
            <fragment mz="531.324951171875" charge="1" ion="y4" responses="0" signaltonoises="1" noises="14.16420751419" />
            <fragment mz="788.41485595703125" charge="1" ion="b8" responses="227.128130991486" signaltonoises="3.89615855743279" noises="19.9577153397862" />
            <fragment mz="1218.6688232421875" charge="1" ion="y11" responses="38.8499939717272" signaltonoises="330.484674502893" noises="0.0499810909090909" />
          </peptide>
        </decoy>
      </peptide>
      <peptide id="sp|P51665|PSMD7_HUMAN.TFEHVTSEIGAEEAEEVGVEHLLR.4.0.8954.False" updatedrts="63.7621587057599" scores="2066782107954.6" fdr="0" recomputedscores="3.68945306490937" predictedrts="63.6866465072373" irts="63.8753611223066" pwhh="7.3965460743225062">
        <fragment mz="823.4784546" charge="1" ion="y7" responses="20434.686090545" signaltonoises="75.1478014192221" noises="15.563201537954" />
        <fragment mz="931.4155884" charge="1" ion="b8" responses="13584.8157645603" signaltonoises="38.6629169046277" noises="22.7212382255119" />
        <fragment mz="1034.513306" charge="2" ion="y19" responses="398.819547888944" signaltonoises="4.02680752918652" noises="21.4449091263822" />
        <fragment mz="1101.521118" charge="1" ion="b10" responses="0" signaltonoises="1" noises="21.773847304571" />
        <fragment mz="751.3439331" charge="2" ion="b14" responses="595.727851878125" signaltonoises="7.30039306190809" noises="24.2165111664664" />
        <fragment mz="922.546875" charge="1" ion="y8" responses="8885.1844074297" signaltonoises="42.889270992924" noises="12.2101051466086" />
        <decoy>
          <peptide id="sp|P51665|PSMD7_HUMAN.LLHEVGVEEAEEAGIESTVHEFTR.4.0.8954.True" updatedrts="63.57669480099" scores="10036248.2778745" fdr="1" recomputedscores="-1.61668730806452" predictedrts="63.6866465072373" irts="63.6920366493044" pwhh="2.7822052048740735">
            <fragment mz="889.45263671875" charge="1" ion="y7" responses="576.557122163733" signaltonoises="3.7709694742882" noises="22.9647784134564" />
            <fragment mz="877.477783203125" charge="1" ion="b8" responses="187.610665645134" signaltonoises="5.81301829096531" noises="17.4502438106615" />
            <fragment mz="1045.4873046875" charge="2" ion="y19" responses="18457.5196975528" signaltonoises="43.6593456707036" noises="19.8349292521529" />
            <fragment mz="1077.5574951171875" charge="1" ion="b10" responses="765.639409450027" signaltonoises="8.79399164081348" noises="14.8409375355372" />
            <fragment mz="732.354248046875" charge="2" ion="b14" responses="666.967869073233" signaltonoises="4.56523951153098" noises="32.4195033391948" />
            <fragment mz="976.48468017578125" charge="1" ion="y8" responses="663.459760061722" signaltonoises="6.50075356601634" noises="16.9271835700012" />
          </peptide>
        </decoy>
      </peptide>
      <peptide id="sp|P51665|PSMD7_HUMAN.VVVHPLVLLSVVDHFNR.4.0.2205.False" updatedrts="74.2977853010021" scores="3555559191.96811" fdr="0.273646209386282" recomputedscores="0.204517408230776" predictedrts="74.810567268559" irts="74.2894532644805" pwhh="5.3629793687822023">
        <fragment mz="744.4766846" charge="1" ion="b7" responses="2734.30960572266" signaltonoises="14.4909521530136" noises="10.1757636793351" />
        <fragment mz="787.3845825" charge="1" ion="y6" responses="4323.34360361906" signaltonoises="27.8573576205894" noises="10.1115488674093" />
        <fragment mz="1508.858398" charge="1" ion="y13" responses="0" signaltonoises="1" noises="-1" />
        <fragment mz="600.3302002" charge="2" ion="y10" responses="843.762954889457" signaltonoises="10.7328990675877" noises="10.2248590567426" />
        <fragment mz="1086.569092" charge="1" ion="y9" responses="1243.1463711841" signaltonoises="69.4729012508787" noises="1.79343978241151" />
        <fragment mz="435.2714233" charge="1" ion="b4" responses="1731.54441968248" signaltonoises="10.4607023018512" noises="14.1568686693569" />
        <decoy>
          <peptide id="sp|P51665|PSMD7_HUMAN.NFHDVVSLLVLPHVVVR.4.0.2205.True" updatedrts="72.9499762890443" scores="112751669.489256" fdr="1" recomputedscores="-1.29426752371956" predictedrts="74.810567268559" irts="72.9571919970853" pwhh="4.4709600634717255">
            <fragment mz="799.37335205078125" charge="1" ion="b7" responses="265.064462069083" signaltonoises="8.99578148265613" noises="4.09666022752977" />
            <fragment mz="706.43585205078125" charge="1" ion="y6" responses="56.9706799214582" signaltonoises="7.54066026406998" noises="1.89406739465007" />
            <fragment mz="1429.92529296875" charge="1" ion="y13" responses="38.8500000000005" signaltonoises="330.484680254878" noises="0.0499810909090909" />
            <fragment mz="572.88189697265625" charge="2" ion="y10" responses="93.6074265704837" signaltonoises="276.742756249897" noises="0.0596871450645732" />
            <fragment mz="1031.67236328125" charge="1" ion="y9" responses="38.8499972292914" signaltonoises="330.484680254878" noises="0.0499810909090909" />
            <fragment mz="514.2044677734375" charge="1" ion="b4" responses="0" signaltonoises="1" noises="4.11891132826177" />
          </peptide>
        </decoy>
      </peptide>
    </protein>
    <protein id="sp|O14893|GEMI2_HUMAN">
      <peptide id="sp|O14893|GEMI2_HUMAN.VQIEAAQC[CAM]PDVVVAQIDPK.3.0.9977.False" updatedrts="80.3065017963389" scores="2440574413.34205" fdr="0.0485436893203883" recomputedscores="1.12882419737762" predictedrts="81.7362084843014" irts="80.2288557929353" pwhh="2.6003957827761583">
        <fragment mz="770.3953857" charge="2" ion="y14" responses="423.242161894233" signaltonoises="4.57455606209367" noises="17.5588421143274" />
        <fragment mz="1112.504028" charge="1" ion="b10" responses="0" signaltonoises="1" noises="9.01610988248292" />
        <fragment mz="1031.535522" charge="2" ion="b19" responses="0" signaltonoises="1" noises="9.93718478896145" />
        <fragment mz="341.2183228" charge="1" ion="b3" responses="708.801130422429" signaltonoises="8.71182365434272" noises="13.2348269931381" />
        <fragment mz="271.1526489" charge="2" ion="b5" responses="133.437215961752" signaltonoises="4.86167923982717" noises="11.3302384337321" />
        <fragment mz="147.1128082" charge="1" ion="y1" responses="922.080971980671" signaltonoises="9.48587106052477" noises="20.8595828019902" />
        <decoy>
          <peptide id="sp|O14893|GEMI2_HUMAN.PDIQAVVVDPC[CAM]QAAEIQVK.3.0.9977.True" updatedrts="79.7450219472118" scores="1655535.28138341" fdr="1" recomputedscores="-2.03217603559776" predictedrts="81.7362084843014" irts="79.6738529336442" pwhh="1.8973179537590033">
            <fragment mz="778.41107177734375" charge="2" ion="y14" responses="0" signaltonoises="1" noises="7.95981107808166" />
            <fragment mz="1034.5516357421875" charge="1" ion="b10" responses="165.142182310038" signaltonoises="5.87151945238363" noises="9.72026616843317" />
            <fragment mz="1031.5355224609375" charge="2" ion="b19" responses="558.341808744411" signaltonoises="9.09059376623988" noises="9.68695586325303" />
            <fragment mz="326.17105102539063" charge="1" ion="b3" responses="0" signaltonoises="1" noises="21.0571036779246" />
            <fragment mz="263.13699340820313" charge="2" ion="b5" responses="90.3343687707153" signaltonoises="6.69873461287537" noises="7.28934512958029" />
            <fragment mz="147.11280822753906" charge="1" ion="y1" responses="336.551159247874" signaltonoises="4.84660002598029" noises="21.4962954681129" />
          </peptide>
        </decoy>
      </peptide>
    </protein>
    <protein id="sp|Q6DD87|ZN787_HUMAN">
      <peptide id="sp|Q6DD87|ZN787_HUMAN.IHAVGAPSVC[CAM]SSC[CAM]GQSYYR.3.0.9929.False" updatedrts="35.2656902982379" scores="790691892.607235" fdr="0.651379195746095" recomputedscores="-0.641520394538042" predictedrts="35.3356010513024" irts="35.7076157072879" pwhh="6.3756243683665135">
        <fragment mz="1107.452393" charge="1" ion="y9" responses="3410.65172749877" signaltonoises="37.7885872771724" noises="5.21846689498037" />
        <fragment mz="773.357666" charge="1" ion="y6" responses="3404.45923826688" signaltonoises="25.6970001856805" noises="12.3460059855311" />
        <fragment mz="733.3991699" charge="1" ion="b8" responses="979.682682551266" signaltonoises="14.1242838018535" noises="8.10056976920452" />
        <fragment mz="839.8510742" charge="2" ion="y15" responses="38.7679907342506" signaltonoises="5.86915201286904" noises="2.81248508787605" />
        <fragment mz="1020.420349" charge="1" ion="y8" responses="2161.52101976443" signaltonoises="20.8497389795785" noises="9.77393093927029" />
        <fragment mz="933.3883057" charge="1" ion="y7" responses="3360.21359366425" signaltonoises="25.1699250070855" noises="9.46214474484578" />
        <decoy>
          <peptide id="sp|Q6DD87|ZN787_HUMAN.YYSQGC[CAM]SSC[CAM]VSPAGVAHIR.3.0.9929.True" updatedrts="35.2529123839055" scores="22128140.2927121" fdr="1" recomputedscores="-2.19458276409462" predictedrts="35.3356010513024" irts="35.6949851934746" pwhh="5.6421411018727259">
            <fragment mz="907.51080322265625" charge="1" ion="y9" responses="272.38374870319" signaltonoises="7.53482567768105" noises="11.4639586192384" />
            <fragment mz="652.388916015625" charge="1" ion="y6" responses="105.752728586634" signaltonoises="7.66100243987753" noises="2.55865028355025" />
            <fragment mz="933.3406982421875" charge="1" ion="b8" responses="1698.40820967712" signaltonoises="37.7333675843902" noises="3.91242931017669" />
            <fragment mz="779.36663818359375" charge="2" ion="y15" responses="456.543401268396" signaltonoises="10.4752295001794" noises="7.42046024241625" />
            <fragment mz="820.47882080078125" charge="1" ion="y8" responses="144.94370925145" signaltonoises="9.50594699148425" noises="3.55330175276473" />
            <fragment mz="723.426025390625" charge="1" ion="y7" responses="101.48718577411" signaltonoises="4.62642757088383" noises="8.93708302747535" />
          </peptide>
        </decoy>
      </peptide>
      <peptide id="sp|Q6DD87|ZN787_HUMAN.LHPELSGPGVAAK.3.0.9313.False" updatedrts="30.0045911662343" scores="203552372100.607" fdr="0" recomputedscores="2.23591911906636" predictedrts="29.8934325380566" irts="30.5072063500942" pwhh="4.6444429864311561">
        <fragment mz="542.3296509" charge="1" ion="y6" responses="4250.59845619128" signaltonoises="39.3058986775278" noises="12.3803204572659" />
        <fragment mz="734.3831787" charge="1" ion="b7" responses="2883.85981620351" signaltonoises="20.5978718812819" noises="11.57854656811" />
        <fragment mz="477.2456055" charge="1" ion="b4" responses="2922.88666895848" signaltonoises="15.599082261135" noises="15.5248358601301" />
        <fragment mz="599.3511353" charge="1" ion="y7" responses="2899.82514987936" signaltonoises="27.1357274430413" noises="12.4670684372934" />
        <fragment mz="513.2849121" charge="2" ion="y11" responses="321.472411372227" signaltonoises="5.43523844217644" noises="18.1995864112818" />
        <fragment mz="686.3831787" charge="1" ion="y8" responses="0" signaltonoises="1" noises="14.0079359693786" />
        <decoy>
          <peptide id="sp|Q6DD87|ZN787_HUMAN.AAVGPGSLEPHLK.3.0.9313.True" updatedrts="29.9385008378524" scores="3922884.63964862" fdr="1" recomputedscores="-2.47915572107996" predictedrts="29.8934325380566" irts="30.4418784112902" pwhh="2.5379375791778567">
            <fragment mz="736.4351806640625" charge="1" ion="y6" responses="339.55165271809" signaltonoises="8.07394670220114" noises="4.50569014790714" />
            <fragment mz="540.27764892578125" charge="1" ion="b7" responses="333.395993104846" signaltonoises="5.64473780732004" noises="13.0106769868673" />
            <fragment mz="299.17138671875" charge="1" ion="b4" responses="825.853733978129" signaltonoises="10.3000437343395" noises="9.55757546576284" />
            <fragment mz="823.46722412109375" charge="1" ion="y7" responses="194.178234911434" signaltonoises="14.7876166101227" noises="2.68716910556607" />
            <fragment mz="567.3193359375" charge="2" ion="y11" responses="390.48759073955" signaltonoises="5.19004425016237" noises="16.2414324656163" />
            <fragment mz="880.48870849609375" charge="1" ion="y8" responses="146.119850280398" signaltonoises="10.7063940012591" noises="3.45300093100315" />
          </peptide>
        </decoy>
      </peptide>
      <peptide id="sp|Q6DD87|ZN787_HUMAN.LHPELSGPGVAAK[Pho].2.0.8852.False" updatedrts="34.726347783764" scores="8350238090874.97" fdr="0" recomputedscores="3.03513282144315" predictedrts="34.714911038507" irts="35.174494815887" pwhh="6.7953847152272795">
        <fragment mz="888.4573975" charge="1" ion="b9" responses="203259.759439698" signaltonoises="829.390698980175" noises="16.6444127101187" />
        <fragment mz="734.3831787" charge="1" ion="b7" responses="26430.8153952598" signaltonoises="114.822813654608" noises="15.9391989039869" />
        <fragment mz="831.4359131" charge="1" ion="b8" responses="177284.402097635" signaltonoises="443.30063828074" noises="27.9173632886914" />
        <fragment mz="468.2217712" charge="1" ion="y4" responses="0" signaltonoises="1" noises="11.5257183441892" />
        <fragment mz="987.5258179" charge="1" ion="b10" responses="0" signaltonoises="1" noises="10.1989901283053" />
        <fragment mz="298.1162415" charge="1" ion="y2" responses="25130.1047713716" signaltonoises="128.869450414826" noises="13.8488440982823" />
        <decoy>
          <peptide id="sp|Q6DD87|ZN787_HUMAN.AAVGPGSLEPHLK[Pho].2.0.8852.True" updatedrts="35.6567115576705" scores="114446206.253649" fdr="1" recomputedscores="-1.82773184932557" predictedrts="34.714911038507" irts="36.094126313797" pwhh="1.2619507195725437">
            <fragment mz="782.404296875" charge="1" ion="b9" responses="147.070308353014" signaltonoises="4.04523558982588" noises="12.7880836775519" />
            <fragment mz="540.27764892578125" charge="1" ion="b7" responses="597.91531481191" signaltonoises="9.58371303920394" noises="9.26052554800658" />
            <fragment mz="653.3616943359375" charge="1" ion="b8" responses="176.714642976843" signaltonoises="5.07202377567541" noises="10.8991593190311" />
            <fragment mz="574.27490234375" charge="1" ion="y4" responses="1209.17198636343" signaltonoises="8.04071393320028" noises="12.0155122456244" />
            <fragment mz="879.45703125" charge="1" ion="b10" responses="348.006732437957" signaltonoises="6.40887113156356" noises="8.51446962982612" />
            <fragment mz="340.1632080078125" charge="1" ion="y2" responses="130.897350935776" signaltonoises="5.25097660962682" noises="10.6653019307498" />
          </peptide>
        </decoy>
      </peptide>
    </protein>
    <protein id="sp|A5YKK6|CNOT1_HUMAN">
      <peptide id="sp|A5YKK6|CNOT1_HUMAN.QPPPGVMPK.2.0.9971.False" updatedrts="38.4531196546902" scores="17896.3200516681" fdr="1" recomputedscores="-5.15329993275211" predictedrts="40.0946595009167" irts="38.8582762507961" pwhh="8.39780403062547">
        <fragment mz="576.3140259" charge="1" ion="b6" responses="368.860328741125" signaltonoises="5.29418510989299" noises="27.7046295426507" />
        <fragment mz="531.2959595" charge="1" ion="y5" responses="14156.984671381" signaltonoises="28.0880042179279" noises="30.8558012077202" />
        <fragment mz="628.3486938" charge="1" ion="y6" responses="346.528384838866" signaltonoises="3.91771636320847" noises="29.5561390018811" />
        <fragment mz="375.2060547" charge="1" ion="y3" responses="0" signaltonoises="1" noises="25.6963459548811" />
        <fragment mz="420.2241516" charge="1" ion="b4" responses="795.524721724826" signaltonoises="4.60034599619911" noises="27.1666179718277" />
        <fragment mz="474.2744751" charge="1" ion="y4" responses="0" signaltonoises="1" noises="28.8143777115233" />
        <decoy>
          <peptide id="sp|A5YKK6|CNOT1_HUMAN.PMVGPPPQK.2.0.9971.True" updatedrts="40.0535830988364" scores="214325308.634203" fdr="0.907746705239473" recomputedscores="-1.0656629707728" predictedrts="40.0946595009167" irts="40.4402774376116" pwhh="8.3159919407596359">
            <fragment mz="579.29595947265625" charge="1" ion="b6" responses="1572.87606892681" signaltonoises="8.12120745621574" noises="33.7627664186548" />
            <fragment mz="566.32965087890625" charge="1" ion="y5" responses="471.389412328795" signaltonoises="5.08869524790301" noises="23.1675733800191" />
            <fragment mz="623.35113525390625" charge="1" ion="y6" responses="554.069267234288" signaltonoises="4.82756955304469" noises="23.5334789003791" />
            <fragment mz="372.22415161132813" charge="1" ion="y3" responses="8908.45069286566" signaltonoises="27.2046331131078" noises="21.7738777413783" />
            <fragment mz="385.19039916992188" charge="1" ion="b4" responses="783.806260180894" signaltonoises="7.75625489631702" noises="21.3425402411556" />
            <fragment mz="469.27691650390625" charge="1" ion="y4" responses="348.369920110819" signaltonoises="5.00735779718425" noises="20.1148809450561" />
          </peptide>
        </decoy>
      </peptide>
    </protein>
    <protein id="sp|Q96EP5|DAZP1_HUMAN">
      <peptide id="sp|Q96EP5|DAZP1_HUMAN.SQAPGQPGASQWGSR.2.0.9972.False" updatedrts="27.0120123081685" scores="1983093642970.54" fdr="0" recomputedscores="3.37830545427093" predictedrts="26.4454480735486" irts="27.5491485935016" pwhh="7.8956954005884485">
        <fragment mz="945.4536743" charge="1" ion="y9" responses="15632.7577406998" signaltonoises="383.157119433576" noises="2.57907668587067" />
        <fragment mz="1227.586548" charge="1" ion="y12" responses="6254.04751118697" signaltonoises="2285.58306129728" noises="0.178167374906562" />
        <fragment mz="569.2678223" charge="1" ion="b6" responses="2657.94831704035" signaltonoises="55.201469453151" noises="3.90456860920384" />
        <fragment mz="848.4009399" charge="1" ion="y8" responses="618.721516823931" signaltonoises="38.4519041577088" noises="2.59983115298379" />
        <fragment mz="287.1350098" charge="1" ion="b3" responses="4102.4996050158" signaltonoises="108.099795395633" noises="2.48900409028986" />
        <fragment mz="614.296875" charge="2" ion="y12" responses="4400.09086753398" signaltonoises="129.682410036024" noises="2.61754168987019" />
        <decoy>
          <peptide id="sp|Q96EP5|DAZP1_HUMAN.SGWQSAGPQGPAQSR.2.0.9972.True" updatedrts="26.943417370994" scores="101377065.570973" fdr="0.803641092327698" recomputedscores="-0.91309805197" predictedrts="26.4454480735486" irts="27.4813449379939" pwhh="8.3448548572514465">
            <fragment mz="897.4537353515625" charge="1" ion="y9" responses="2393.8921555971" signaltonoises="65.1001474102535" noises="2.66304969605658" />
            <fragment mz="1183.5814208984375" charge="1" ion="y12" responses="0" signaltonoises="1" noises="0.0499810909090909" />
            <fragment mz="617.267822265625" charge="1" ion="b6" responses="2901.7001917896" signaltonoises="65.139905940147" noises="4.42802505087304" />
            <fragment mz="840.4322509765625" charge="1" ion="y8" responses="297.865890382047" signaltonoises="364.786784110922" noises="0.108951515569789" />
            <fragment mz="331.14007568359375" charge="1" ion="b3" responses="836.27300221412" signaltonoises="87.2588619992521" noises="1.25545132632524" />
            <fragment mz="592.29437255859375" charge="2" ion="y12" responses="201.154843805504" signaltonoises="15.5180514375267" noises="2.5532839966766" />
          </peptide>
        </decoy>
      </peptide>
    </protein>
    <protein id="sp|Q9UHF0|TKNK_HUMAN">
      <peptide id="sp|Q9UHF0|TKNK_HUMAN.ALSQASTDPKESTSPEK.2.0.9975.False" updatedrts="53.9002204450853" scores="111933841.991905" fdr="0.780392156862745" recomputedscores="-0.868820775006762" predictedrts="54.5828287849683" irts="54.1271859360794" pwhh="7.5703262159913738">
        <fragment mz="1002.510193" charge="1" ion="y9" responses="517.975491978855" signaltonoises="3.42084923409449" noises="26.1301790779424" />
        <fragment mz="905.4574585" charge="1" ion="y8" responses="504.948400257144" signaltonoises="3.62970832718883" noises="15.9965796109018" />
        <fragment mz="774.362854" charge="1" ion="b8" responses="0" signaltonoises="1" noises="12.8948465075393" />
        <fragment mz="558.288208" charge="1" ion="b6" responses="0" signaltonoises="1" noises="12.8391673399321" />
        <fragment mz="471.2561646" charge="1" ion="b5" responses="1701.18628967529" signaltonoises="9.62355649715173" noises="10.9451189181409" />
        <fragment mz="272.1604919" charge="1" ion="b3" responses="2251.02056787996" signaltonoises="10.3536377836774" noises="16.8081662298314" />
        <decoy>
          <peptide id="sp|Q9UHF0|TKNK_HUMAN.EPSTSEKPDTSAQSLAK.2.0.9975.True" updatedrts="54.096258954954" scores="110273116.741195" fdr="0.791409046534331" recomputedscores="-0.892819259808614" predictedrts="54.5828287849683" irts="54.3209630300881" pwhh="1.9602834294290845">
            <fragment mz="920.46832275390625" charge="1" ion="y9" responses="107.539547643028" signaltonoises="5.44876575327613" noises="7.58937844563546" />
            <fragment mz="805.44140625" charge="1" ion="y8" responses="0" signaltonoises="1" noises="6.86057723935696" />
            <fragment mz="856.4046630859375" charge="1" ion="b8" responses="241.1727395046" signaltonoises="3.20779834293295" noises="15.7418935099318" />
            <fragment mz="631.2569580078125" charge="1" ion="b6" responses="447.979211427912" signaltonoises="5.436567777849" noises="11.1231468790886" />
            <fragment mz="502.21435546875" charge="1" ion="b5" responses="359.277467851408" signaltonoises="7.63857680548988" noises="12.6402506662779" />
            <fragment mz="314.13467407226563" charge="1" ion="b3" responses="0" signaltonoises="1" noises="9.44376304872367" />
          </peptide>
        </decoy>
      </peptide>
    </protein>
    <protein id="sp|Q9Y5V0|ZN706_HUMAN">
      <peptide id="sp|Q9Y5V0|ZN706_HUMAN.AALIYTC[CAM]TVC[CAM]R.2.0.9971.False" updatedrts="40.8236138874455" scores="37881989509.5112" fdr="0.00277520814061055" recomputedscores="1.82825771156433" predictedrts="40.9884599986995" irts="41.2014254825231" pwhh="7.3555729333080784">
        <fragment mz="959.4073486" charge="1" ion="y7" responses="9898.18811133034" signaltonoises="39.2599346261815" noises="16.5491398700693" />
        <fragment mz="1072.491455" charge="1" ion="y8" responses="3823.78143710342" signaltonoises="19.8664091985425" noises="13.4545009373237" />
        <fragment mz="796.3439941" charge="1" ion="y6" responses="4477.46213530223" signaltonoises="21.5923093875597" noises="17.527414641352" />
        <fragment mz="695.2963257" charge="1" ion="y5" responses="5060.74190684175" signaltonoises="18.0448859218427" noises="12.4113285447777" />
        <fragment mz="369.2496338" charge="1" ion="b4" responses="1698.31640000292" signaltonoises="16.9387413355178" noises="8.9585585669765" />
        <fragment mz="256.1655579" charge="1" ion="b3" responses="4452.75752250605" signaltonoises="23.8646548484679" noises="16.0704489666356" />
        <decoy>
          <peptide id="sp|Q9Y5V0|ZN706_HUMAN.AC[CAM]VTC[CAM]TYILAR.2.0.9971.True" updatedrts="41.1599097201299" scores="1161903272.77601" fdr="0.231609613983977" recomputedscores="0.314928418404251" predictedrts="40.9884599986995" irts="41.533841951249" pwhh="2.0302654851362281">
            <fragment mz="896.46588134765625" charge="1" ion="y7" responses="560.583786949601" signaltonoises="8.45590238124787" noises="14.9445258637349" />
            <fragment mz="997.5135498046875" charge="1" ion="y8" responses="372.843254981685" signaltonoises="5.40734287051909" noises="9.54908958490518" />
            <fragment mz="736.4351806640625" charge="1" ion="y6" responses="0" signaltonoises="1" noises="8.09098091130192" />
            <fragment mz="635.38751220703125" charge="1" ion="y5" responses="0" signaltonoises="1" noises="7.27030688844459" />
            <fragment mz="432.19113159179688" charge="1" ion="b4" responses="101.544778478855" signaltonoises="3.22800898600611" noises="12.5823022655601" />
            <fragment mz="331.14346313476563" charge="1" ion="b3" responses="319.84041328286" signaltonoises="6.27449740966896" noises="11.759950573928" />
          </peptide>
        </decoy>
      </peptide>
    </protein>
    <protein id="sp|O75937|DNJC8_HUMAN">
      <peptide id="sp|O75937|DNJC8_HUMAN.EGKPTIVEEDDPELFK.3.0.9979.False" updatedrts="47.6087556158304" scores="87458367154423.2" fdr="0" recomputedscores="4.72579766576278" predictedrts="47.6701369476813" irts="47.9082967367701" pwhh="6.2809761005515892">
        <fragment mz="633.3606567" charge="1" ion="y5" responses="16602.1341228852" signaltonoises="67.31004285264" noises="20.5865162540963" />
        <fragment mz="1121.499756" charge="1" ion="y9" responses="8095.94180257263" signaltonoises="39.4700749970382" noises="14.8788585739816" />
        <fragment mz="748.3875732" charge="1" ion="y6" responses="5724.77517019603" signaltonoises="13.3837496218713" noises="31.5181147023268" />
        <fragment mz="863.4145508" charge="1" ion="y7" responses="7526.01807954238" signaltonoises="22.3516894970099" noises="29.6983038037808" />
        <fragment mz="626.3508301" charge="1" ion="b6" responses="8632.32086305219" signaltonoises="26.1000884253571" noises="20.7857792025407" />
        <fragment mz="854.461792" charge="1" ion="b8" responses="3261.29084886677" signaltonoises="14.0062919628472" noises="20.4385350080026" />
        <decoy>
          <peptide id="sp|O75937|DNJC8_HUMAN.FLEPDDEEVITPKGEK.3.0.9979.True" updatedrts="47.9625719109678" scores="205370.246260141" fdr="1" recomputedscores="-3.90524499146835" predictedrts="47.6701369476813" irts="48.2580315594362" pwhh="11.078493965775987">
            <fragment mz="558.3245849609375" charge="1" ion="y5" responses="0" signaltonoises="1" noises="18.4718669823666" />
            <fragment mz="1000.5673217773438" charge="1" ion="y9" responses="4669.39812474689" signaltonoises="14.0372588747341" noises="15.5784105478375" />
            <fragment mz="659.37225341796875" charge="1" ion="y6" responses="124.986381275486" signaltonoises="3.35963276653994" noises="20.1094020655251" />
            <fragment mz="772.45635986328125" charge="1" ion="y7" responses="160.821762476095" signaltonoises="3.68136000815618" noises="23.6137411790539" />
            <fragment mz="717.30902099609375" charge="1" ion="b6" responses="1028.34984530989" signaltonoises="4.08745789715335" noises="26.3187606648464" />
            <fragment mz="975.3941650390625" charge="1" ion="b8" responses="197.156213268582" signaltonoises="4.72404729446775" noises="12.4134393833728" />
          </peptide>
        </decoy>
      </peptide>
      <peptide id="sp|O75937|DNJC8_HUMAN.[CAM]-AQKAFEAVDK.2.0.1785.False" updatedrts="51.2246529386901" scores="21557623.987893" fdr="1" recomputedscores="-3.39478135855219" predictedrts="51.7992688356487" irts="51.4824826246704" pwhh="5.5835634551452626">
        <fragment mz="732.3674927" charge="1" ion="b6" responses="4066.49526269557" signaltonoises="11.0717161930857" noises="32.4884236234286" />
        <fragment mz="803.4046021" charge="1" ion="b7" responses="2433.92492055944" signaltonoises="6.29661349010275" noises="36.6710269323902" />
        <fragment mz="385.2193909" charge="1" ion="b3" responses="1707.49159778401" signaltonoises="6.91165041501913" noises="23.5799495227836" />
        <fragment mz="509.2536316" charge="2" ion="b9" responses="610.387944797036" signaltonoises="4.76101319960615" noises="24.9597781645629" />
        <fragment mz="582.3063965" charge="2" ion="y10" responses="13908.8107996478" signaltonoises="41.8766992177278" noises="32.413746941728" />
        <decoy>
          <peptide id="sp|O75937|DNJC8_HUMAN.[CAM]-DVAEFAKQAK.2.0.1785.True" updatedrts="50.1737944110588" scores="38521040.2998168" fdr="1" recomputedscores="-3.11699732203626" predictedrts="51.7992688356487" irts="50.4437463486444" pwhh="11.44999557097896">
            <fragment mz="690.309326171875" charge="1" ion="b6" responses="11650.9906220235" signaltonoises="18.2500744164411" noises="35.6885203426561" />
            <fragment mz="818.404296875" charge="1" ion="b7" responses="1422.30335001443" signaltonoises="6.12691362487235" noises="26.1447425956466" />
            <fragment mz="343.16122436523438" charge="1" ion="b3" responses="148.333368246765" signaltonoises="3.00247223995549" noises="26.7047261870748" />
            <fragment mz="509.25363159179688" charge="2" ion="b9" responses="496.492471292194" signaltonoises="3.92023314796544" noises="30.175406455922" />
            <fragment mz="582.306396484375" charge="2" ion="y10" responses="1062.37299518091" signaltonoises="4.56037431309235" noises="31.2085374544782" />
          </peptide>
        </decoy>
      </peptide>
    </protein>
    <protein id="sp|O95831|AIFM1_HUMAN">
      <peptide id="sp|O95831|AIFM1_HUMAN.ARALGT[Pho]EVIQLFPEKGNMGK.3.0.9932.False" updatedrts="56.4594217909397" scores="131791198670.929" fdr="0.00187441424554827" recomputedscores="1.88127692813884" predictedrts="56.781673713514" irts="56.6568654368828" pwhh="5.9420746582450654">
        <fragment mz="878.413147" charge="1" ion="b8" responses="29971.9949026555" signaltonoises="65.4642008604881" noises="30.857691476469" />
        <fragment mz="991.4971924" charge="1" ion="b9" responses="14721.5711949116" signaltonoises="59.6075279770559" noises="20.2713972848199" />
        <fragment mz="1248.640503" charge="1" ion="y11" responses="1920.1590193075" signaltonoises="17.4823691198637" noises="13.9499565790819" />
        <fragment mz="779.3447266" charge="1" ion="b7" responses="14092.8314378462" signaltonoises="52.2427488902145" noises="24.5467366482244" />
        <fragment mz="1119.555786" charge="1" ion="b10" responses="4810.25086664698" signaltonoises="25.1363056139177" noises="16.2126755673767" />
        <fragment mz="1120.581909" charge="1" ion="y10" responses="8994.98045961535" signaltonoises="52.4212663571063" noises="14.4996403912473" />
        <decoy>
          <peptide id="sp|O95831|AIFM1_HUMAN.GMNGKEPFLQIVET[Pho]GLARAK.3.0.9932.True" updatedrts="58.0633425988119" scores="382630376.366804" fdr="0.584292484766418" recomputedscores="-0.484733869179487" predictedrts="56.781673713514" irts="58.2422841047647" pwhh="1.7081116043643674">
            <fragment mz="861.392333984375" charge="1" ion="b8" responses="314.781198163264" signaltonoises="4.05587780740837" noises="23.3967367805972" />
            <fragment mz="974.4764404296875" charge="1" ion="b9" responses="0" signaltonoises="1" noises="17.2935388236253" />
            <fragment mz="1265.661376953125" charge="1" ion="y11" responses="170.084178282024" signaltonoises="3.34072711700016" noises="9.85956934600566" />
            <fragment mz="714.32391357421875" charge="1" ion="b7" responses="0" signaltonoises="1" noises="20.1946375748459" />
            <fragment mz="1102.5350341796875" charge="1" ion="b10" responses="579.660338390209" signaltonoises="6.50928305609654" noises="16.704099197494" />
            <fragment mz="1137.602783203125" charge="1" ion="y10" responses="327.28817899068" signaltonoises="5.37990234240801" noises="16.5839042247726" />
          </peptide>
        </decoy>
      </peptide>
      <peptide id="sp|O95831|AIFM1_HUMAN.ISGLGLTPEQK.2.0.3374.False" updatedrts="38.165542567067" scores="7050452123.11906" fdr="0.138034508627157" recomputedscores="0.609842876911106" predictedrts="38.250354391099" irts="38.5740165286606" pwhh="7.1439415185511139">
        <fragment mz="602.3143921" charge="1" ion="y5" responses="0" signaltonoises="1" noises="24.6750343258732" />
        <fragment mz="1029.557495" charge="1" ion="y10" responses="2755.18719864784" signaltonoises="27.7195981675092" noises="9.21255153446945" />
        <fragment mz="772.4199219" charge="1" ion="y7" responses="9730.6158413553" signaltonoises="36.4224605613502" noises="19.6903575660727" />
        <fragment mz="942.5254517" charge="1" ion="y9" responses="4897.54664611101" signaltonoises="39.3240391829697" noises="10.5978738241304" />
        <fragment mz="501.2667236" charge="1" ion="y4" responses="9567.4045167559" signaltonoises="27.2289333127786" noises="21.67139672909" />
        <fragment mz="471.7663879" charge="2" ion="y9" responses="0" signaltonoises="1" noises="9.00763636517788" />
        <decoy>
          <peptide id="sp|O95831|AIFM1_HUMAN.QEPTLGLGSIK.2.0.3374.True" updatedrts="38.3930833333333" scores="20355680.8369987" fdr="1" recomputedscores="-1.93147938062876" predictedrts="38.250354391099" irts="38.7989324825981" pwhh="5.5624377112750851">
            <fragment mz="517.33441162109375" charge="1" ion="y5" responses="6202.27535149198" signaltonoises="59.2156431692919" noises="9.89375320494876" />
            <fragment mz="1014.5830078125" charge="1" ion="y10" responses="472.312860641791" signaltonoises="5.43651958065966" noises="7.52769733363881" />
            <fragment mz="687.43994140625" charge="1" ion="y7" responses="318.046783490431" signaltonoises="7.05442814110541" noises="8.944546017908" />
            <fragment mz="885.5404052734375" charge="1" ion="y9" responses="278.553863871193" signaltonoises="10.5097714351057" noises="4.75926126772447" />
            <fragment mz="404.2503662109375" charge="1" ion="y4" responses="383.310973610858" signaltonoises="8.45777945465469" noises="15.4477849105119" />
            <fragment mz="443.27383422851563" charge="2" ion="y9" responses="0" signaltonoises="1" noises="13.0736374893447" />
          </peptide>
        </decoy>
      </peptide>
    </protein>
    <protein id="sp|P36954|RPB9_HUMAN">
      <peptide id="sp|P36954|RPB9_HUMAN.LYYVC[CAM]TAPHC[CAM]GHR.4.0.978.False" updatedrts="28.2145345940713" scores="28207167.2031416" fdr="0.785923753665689" recomputedscores="-0.881304730028146" predictedrts="26.3763307660426" irts="28.7377990999713" pwhh="3.4781025843984588">
        <fragment mz="539.2467651" charge="3" ion="b13" responses="350.585933368335" signaltonoises="6.64027851355534" noises="9.39401194059067" />
        <fragment mz="440.2179871" charge="1" ion="b3" responses="3842.47554530929" signaltonoises="35.057467036252" noises="7.74876880623193" />
        <fragment mz="935.4264526" charge="1" ion="y8" responses="77.6169072520796" signaltonoises="120.699118226567" noises="0.136801481482183" />
        <fragment mz="666.2888794" charge="1" ion="y5" responses="168.49938769027" signaltonoises="6.74052352512689" noises="5.24743393309997" />
        <fragment mz="800.3647461" charge="1" ion="b6" responses="712.874645544922" signaltonoises="96.8842425814989" noises="0.734181733725855" />
        <fragment mz="834.3787842" charge="1" ion="y7" responses="845.103673521127" signaltonoises="403.146497166032" noises="0.2215525247403" />
        <decoy>
          <peptide id="sp|P36954|RPB9_HUMAN.HGC[CAM]HPATC[CAM]VYYLR.4.0.978.True" updatedrts="28.5366597351572" scores="62253270.5037604" fdr="0.599528460761199" recomputedscores="-0.526196404487037" predictedrts="26.3763307660426" irts="29.0562083440968" pwhh="3.5075135339667387">
            <fragment mz="539.24676513671875" charge="3" ion="b13" responses="379.127423439732" signaltonoises="7.84496803223017" noises="9.53169294727028" />
            <fragment mz="355.11831665039063" charge="1" ion="b3" responses="100.770869298019" signaltonoises="6.93781845462501" noises="2.75858676327636" />
            <fragment mz="1045.5135498046875" charge="1" ion="y8" responses="37.643595594843" signaltonoises="6.5435920722581" noises="2.44649272657206" />
            <fragment mz="713.3980712890625" charge="1" ion="y5" responses="114.677958715137" signaltonoises="8.96962559852332" noises="2.28748957987759" />
            <fragment mz="660.26708984375" charge="1" ion="b6" responses="185.452028794322" signaltonoises="8.14946448999148" noises="4.02724257404804" />
            <fragment mz="974.4764404296875" charge="1" ion="y7" responses="77.6999891187384" signaltonoises="660.969352145224" noises="0.0499810909090909" />
          </peptide>
        </decoy>
      </peptide>
      <peptide id="sp|P36954|RPB9_HUMAN.ITHEVDELTQIIADVSQDPTLPR.3.0.975.False" updatedrts="84.0618405371235" scores="119189657.55913" fdr="0.549607909989772" recomputedscores="-0.424450975683294" predictedrts="82.984569034216" irts="83.9408745625895" pwhh="4.4049904311489687">
        <fragment mz="1166.568848" charge="1" ion="b10" responses="114.628275141158" signaltonoises="3.21479207141326" noises="9.85400645890448" />
        <fragment mz="913.4737549" charge="1" ion="y8" responses="156.965747506173" signaltonoises="4.50755260074716" noises="9.94617280941816" />
        <fragment mz="1038.510254" charge="1" ion="b9" responses="381.826592137693" signaltonoises="6.08087502668059" noises="8.53795331055919" />
        <fragment mz="1198.606201" charge="1" ion="y11" responses="87.1265118227338" signaltonoises="3.5403544738981" noises="6.96694046685087" />
        <fragment mz="583.3562012" charge="1" ion="y5" responses="336.069532154854" signaltonoises="11.2846465498393" noises="5.98456610259913" />
        <fragment mz="824.378479" charge="1" ion="b7" responses="3228.83298928083" signaltonoises="30.7968729042371" noises="8.86120295121551" />
        <decoy>
          <peptide id="sp|P36954|RPB9_HUMAN.PLTPDQSVDAIIQTLEDVEHTIR.3.0.975.True" updatedrts="85.2913773639306" scores="12797086.215995" fdr="1" recomputedscores="-1.37990676633018" predictedrts="82.984569034216" irts="85.1562279818486" pwhh="3.5487765873525476">
            <fragment mz="1024.4945068359375" charge="1" ion="b10" responses="148.53358591234" signaltonoises="5.54476675328411" noises="11.6975889465807" />
            <fragment mz="998.49017333984375" charge="1" ion="y8" responses="244.817137271777" signaltonoises="4.83112996427832" noises="10.1720181263649" />
            <fragment mz="953.45745849609375" charge="1" ion="b9" responses="110.774261320526" signaltonoises="4.2882587399778" noises="9.26780596000435" />
            <fragment mz="1340.680419921875" charge="1" ion="y11" responses="128.37274628506" signaltonoises="6.76644999816304" noises="5.0455265406212" />
            <fragment mz="655.3521728515625" charge="1" ion="y5" responses="226.212770199391" signaltonoises="6.94595373001513" noises="9.5310309448961" />
            <fragment mz="739.36212158203125" charge="1" ion="b7" responses="455.601520074692" signaltonoises="5.94114437100098" noises="11.8414719582805" />
          </peptide>
        </decoy>
      </peptide>
    </protein>
    <protein id="sp|Q92973|TNPO1_HUMAN">
      <peptide id="sp|Q92973|TNPO1_HUMAN.TLLENTAITIGR.2.0.9918.False" updatedrts="53.1345057711142" scores="1.37892570081974E+15" fdr="0" recomputedscores="6.37154536040972" predictedrts="53.0080629643607" irts="53.3703042169654" pwhh="6.1213984482719788">
        <fragment mz="974.5265503" charge="1" ion="y9" responses="13574.6242739282" signaltonoises="41.1812861733569" noises="26.2408808529453" />
        <fragment mz="845.4839478" charge="1" ion="y8" responses="11603.3092399895" signaltonoises="48.0438649509399" noises="17.0328193553209" />
        <fragment mz="1087.610596" charge="1" ion="y10" responses="10799.4527677332" signaltonoises="44.0805162507876" noises="15.0904627040797" />
        <fragment mz="328.2230835" charge="1" ion="b3" responses="4704.56022024998" signaltonoises="20.8032598900659" noises="13.426995111962" />
        <fragment mz="457.265686" charge="1" ion="b4" responses="876.579765591887" signaltonoises="7.86506704676605" noises="16.3419419762012" />
        <fragment mz="446.2721558" charge="1" ion="y4" responses="9088.58227786437" signaltonoises="43.0232723848684" noises="14.4607079904295" />
        <decoy>
          <peptide id="sp|Q92973|TNPO1_HUMAN.GITIATNELLTR.2.0.9918.True" updatedrts="51.0306012108029" scores="643647065.829011" fdr="0.303770197486535" recomputedscores="0.135845929289699" predictedrts="53.0080629643607" irts="51.2906693939814" pwhh="3.93319029804797">
            <fragment mz="1030.589111328125" charge="1" ion="y9" responses="0" signaltonoises="1" noises="12.8501187511637" />
            <fragment mz="917.50506591796875" charge="1" ion="y8" responses="0" signaltonoises="1" noises="19.1686809338315" />
            <fragment mz="1131.6368408203125" charge="1" ion="y10" responses="291.572501484137" signaltonoises="6.95381271812271" noises="7.2315889640187" />
            <fragment mz="272.16049194335938" charge="1" ion="b3" responses="4405.19778340118" signaltonoises="16.1246899677112" noises="30.4367013041397" />
            <fragment mz="385.24453735351563" charge="1" ion="b4" responses="588.472391190706" signaltonoises="4.29172436923341" noises="19.7150080707004" />
            <fragment mz="502.33474731445313" charge="1" ion="y4" responses="399.493699528629" signaltonoises="6.72542691246534" noises="7.14246128362519" />
          </peptide>
        </decoy>
      </peptide>
      <peptide id="sp|Q92973|TNPO1_HUMAN.QSSFALLGDLTK.2.0.9784.False" updatedrts="65.8219140191526" scores="144097564518.723" fdr="0" recomputedscores="2.17203588857688" predictedrts="65.9252197242163" irts="65.9113559850793" pwhh="8.4432779098912452">
        <fragment mz="1261.678711" charge="1" ion="b12" responses="0" signaltonoises="1" noises="4.9181304454232" />
        <fragment mz="830.4981689" charge="1" ion="y8" responses="8456.96589068641" signaltonoises="31.9104987597749" noises="16.492179742193" />
        <fragment mz="977.5665894" charge="1" ion="y9" responses="2164.54793107223" signaltonoises="13.4204829697786" noises="15.6648366569094" />
        <fragment mz="759.4610596" charge="1" ion="y7" responses="9404.99067770979" signaltonoises="53.4633072332939" noises="12.6292858044275" />
        <fragment mz="1064.598633" charge="1" ion="y10" responses="3138.16747916646" signaltonoises="21.5168240147972" noises="17.5867364275865" />
        <fragment mz="147.1128082" charge="1" ion="y1" responses="1666.61876590149" signaltonoises="3.56885282629655" noises="45.1188558450808" />
        <decoy>
          <peptide id="sp|Q92973|TNPO1_HUMAN.TLDGLLAFSSQK.2.0.9784.True" updatedrts="66.2428833002385" scores="8194974116.80265" fdr="0.106194690265487" recomputedscores="0.800896597411572" predictedrts="65.9252197242163" irts="66.3274691457557" pwhh="10.121618529478075">
            <fragment mz="1261.6787109375" charge="1" ion="b12" responses="248.503219815211" signaltonoises="13.876938423515" noises="4.75995342829756" />
            <fragment mz="893.50909423828125" charge="1" ion="y8" responses="283.13234044317" signaltonoises="4.75550199809458" noises="14.7305598621551" />
            <fragment mz="950.53057861328125" charge="1" ion="y9" responses="3900.10979642755" signaltonoises="8.72833632912215" noises="32.8475221586159" />
            <fragment mz="780.425048828125" charge="1" ion="y7" responses="824.889907709227" signaltonoises="5.80448760048526" noises="17.428567491759" />
            <fragment mz="1065.5574951171875" charge="1" ion="y10" responses="11602.2333982163" signaltonoises="25.6644263814084" noises="18.0744020094646" />
            <fragment mz="147.11280822753906" charge="1" ion="y1" responses="8163.87439092093" signaltonoises="13.9015133725974" noises="42.4780564932447" />
          </peptide>
        </decoy>
      </peptide>
      <peptide id="sp|Q92973|TNPO1_HUMAN.FLQFFK.2.0.7502.False" updatedrts="59.8430955326583" scores="125959559209495" fdr="0" recomputedscores="5.68346113904164" predictedrts="60.3097419904076" irts="60.0015065749072" pwhh="7.5833205475266885">
        <fragment mz="569.3082275" charge="1" ion="y4" responses="30274.6989701965" signaltonoises="122.75706291821" noises="15.8218605771443" />
        <fragment mz="441.2496338" charge="1" ion="y3" responses="6490.85797176308" signaltonoises="29.0987311057958" noises="15.8155306795923" />
        <fragment mz="682.3922729" charge="1" ion="y5" responses="12680.1514588186" signaltonoises="63.3546884694485" noises="15.0700249047566" />
        <fragment mz="389.2183228" charge="1" ion="b3" responses="3566.56558336023" signaltonoises="18.7321307869962" noises="11.8533554799072" />
        <fragment mz="294.1812134" charge="1" ion="y2" responses="3805.0213841819" signaltonoises="13.1532231190596" noises="21.1112984008816" />
        <decoy>
          <peptide id="sp|Q92973|TNPO1_HUMAN.FFQLFK.2.0.7502.True" updatedrts="60.7853417382578" scores="177037601.981822" fdr="0.439958231813435" recomputedscores="-0.168704474796437" predictedrts="60.3097419904076" irts="60.9328834338934" pwhh="6.735774133931284">
            <fragment mz="535.3238525390625" charge="1" ion="y4" responses="213.488625142691" signaltonoises="3.34459626128032" noises="9.94974598992422" />
            <fragment mz="407.26528930664063" charge="1" ion="y3" responses="443.522447511516" signaltonoises="3.13572656732986" noises="30.9241754784229" />
            <fragment mz="682.39227294921875" charge="1" ion="y5" responses="243.360288152089" signaltonoises="6.10488120400511" noises="13.0694516277307" />
            <fragment mz="423.20266723632813" charge="1" ion="b3" responses="0" signaltonoises="1" noises="15.3024631940699" />
            <fragment mz="294.18121337890625" charge="1" ion="y2" responses="1760.93579715982" signaltonoises="7.62331694567934" noises="21.6747054115786" />
          </peptide>
        </decoy>
      </peptide>
    </protein>
    <protein id="sp|O43598|DNPH1_HUMAN">
      <peptide id="sp|O43598|DNPH1_HUMAN.FGTVLTEHVAAAELGAR.3.0.9962.False" updatedrts="52.3672717280487" scores="23581605320240.4" fdr="0" recomputedscores="2.62804574089357" predictedrts="52.1152741367698" irts="52.6119206555449" pwhh="5.9141493846977014">
        <fragment mz="758.4155273" charge="1" ion="y8" responses="38234.7669336139" signaltonoises="73.2941882557155" noises="37.9268225414652" />
        <fragment mz="984.5148926" charge="1" ion="b9" responses="541.977864171519" signaltonoises="4.80088303040125" noises="29.6092272451162" />
        <fragment mz="857.4839478" charge="1" ion="y9" responses="14992.0184057473" signaltonoises="44.4847548610914" noises="26.0276164916379" />
        <fragment mz="885.4464722" charge="1" ion="b8" responses="2188.40288801263" signaltonoises="9.55898398150092" noises="23.4916451972951" />
        <fragment mz="669.3622437" charge="2" ion="y13" responses="8647.81217180975" signaltonoises="28.3947802393819" noises="27.666123783711" />
        <fragment mz="687.378418" charge="1" ion="y7" responses="13621.1107228487" signaltonoises="35.4914960541049" noises="32.470418640895" />
        <decoy>
          <peptide id="sp|O43598|DNPH1_HUMAN.AGLEAAAVHETLVTGFR.3.0.9962.True" updatedrts="52.2253159238218" scores="11937842.2549101" fdr="1" recomputedscores="-3.66760286067438" predictedrts="52.1152741367698" irts="52.471602392367" pwhh="6.939681190567188">
            <fragment mz="922.499267578125" charge="1" ion="y8" responses="554.877298329961" signaltonoises="3.22409323382925" noises="23.4991300558187" />
            <fragment mz="820.43115234375" charge="1" ion="b9" responses="637.832976527421" signaltonoises="5.66226908179555" noises="25.6322984186621" />
            <fragment mz="1059.5582275390625" charge="1" ion="y9" responses="428.156240383577" signaltonoises="3.27071157710814" noises="22.1492012276766" />
            <fragment mz="683.37225341796875" charge="1" ion="b8" responses="371.978095551349" signaltonoises="3.78768950481906" noises="24.1505127059798" />
            <fragment mz="686.37261962890625" charge="2" ion="y13" responses="3173.63132938443" signaltonoises="9.95010179058537" noises="25.3993597848256" />
            <fragment mz="793.4566650390625" charge="1" ion="y7" responses="489.243066845817" signaltonoises="4.35879730604516" noises="19.8991631594564" />
          </peptide>
        </decoy>
      </peptide>
      <peptide id="sp|O43598|DNPH1_HUMAN.FGT[Dhy]VLTEHVAAAELGAR.3.0.3086.False" updatedrts="52.3670148126417" scores="2899179057.37934" fdr="1" recomputedscores="-1.28225258669215" predictedrts="52.6450554661271" irts="52.6116667038034" pwhh="5.9141493846977014">
        <fragment mz="857.4839478" charge="1" ion="y9" responses="14992.0184057473" signaltonoises="44.5243679078587" noises="26.0044598868893" />
        <fragment mz="616.3413086" charge="1" ion="y6" responses="9915.0892471909" signaltonoises="23.8708193222515" noises="27.2242441927352" />
        <fragment mz="758.4155273" charge="1" ion="y8" responses="38234.7669336139" signaltonoises="69.7306977358073" noises="39.8650201641078" />
        <fragment mz="687.378418" charge="1" ion="y7" responses="12143.7255346321" signaltonoises="34.47213055852" noises="32.4161005112871" />
        <fragment mz="853.4546509" charge="2" ion="b17" responses="0" signaltonoises="1" noises="26.6793746625465" />
        <fragment mz="526.2862549" charge="3" ion="y16" responses="0" signaltonoises="1" noises="25.8546386876622" />
        <decoy>
          <peptide id="sp|O43598|DNPH1_HUMAN.AGLEAAAVHETLVT[Dhy]GFR.3.0.3086.True" updatedrts="53.2775962271513" scores="4887642.64679205" fdr="1" recomputedscores="-4.05824006241626" predictedrts="52.6450554661271" irts="53.5117440430987" pwhh="2.79453238430712">
            <fragment mz="1041.547607421875" charge="1" ion="y9" responses="0" signaltonoises="1" noises="19.5735664912131" />
            <fragment mz="674.3984375" charge="1" ion="y6" responses="192.951841143146" signaltonoises="3.28642426550995" noises="17.2338020579623" />
            <fragment mz="904.48870849609375" charge="1" ion="y8" responses="0" signaltonoises="1" noises="35.123545149243" />
            <fragment mz="775.44610595703125" charge="1" ion="y7" responses="699.459080600403" signaltonoises="6.60108951360862" noises="23.2059918143207" />
            <fragment mz="853.45465087890625" charge="2" ion="b17" responses="700.893795150966" signaltonoises="4.67748412989276" noises="28.3652401720594" />
            <fragment mz="551.6300048828125" charge="3" ion="y16" responses="113.909873001319" signaltonoises="8.68095447965281" noises="3.28989515212642" />
          </peptide>
        </decoy>
      </peptide>
    </protein>
    <protein id="sp|P53992|SC24C_HUMAN">
      <peptide id="sp|P53992|SC24C_HUMAN.SPVESTTEPPAVR.2.0.9959.False" updatedrts="28.0473969779955" scores="4416997901668.85" fdr="0" recomputedscores="4.08142481069045" predictedrts="28.1114766621615" irts="28.5725895114857" pwhh="9.6655352148849509">
        <fragment mz="769.4202881" charge="1" ion="y7" responses="2472.51342276706" signaltonoises="36.1901141424042" noises="3.74847664256417" />
        <fragment mz="957.5" charge="1" ion="y9" responses="2437.8445178113" signaltonoises="49.1018351225578" noises="6.47161824306099" />
        <fragment mz="1086.542603" charge="1" ion="y10" responses="4136.53819219494" signaltonoises="53.8222702924216" noises="4.24912465983125" />
        <fragment mz="1185.610962" charge="1" ion="y11" responses="1286.10660673224" signaltonoises="38.3536750987374" noises="2.62023962908374" />
        <fragment mz="539.3300171" charge="1" ion="y5" responses="9663.38765767786" signaltonoises="138.00360985242" noises="4.01054429513152" />
        <fragment mz="413.203064" charge="1" ion="b4" responses="4176.88079420457" signaltonoises="23.1164162529794" noises="14.2736114971367" />
        <decoy>
          <peptide id="sp|P53992|SC24C_HUMAN.VAPPETTSEVPSR.2.0.9959.True" updatedrts="28.8210916204684" scores="213513541.42524" fdr="0.467775467775468" recomputedscores="-0.22189825135637" predictedrts="28.1114766621615" irts="29.3373591456201" pwhh="2.8097917663945995">
            <fragment mz="775.39447021484375" charge="1" ion="y7" responses="97.7430734172782" signaltonoises="6.24535430477149" noises="7.39357112731063" />
            <fragment mz="1005.4847412109375" charge="1" ion="y9" responses="161.017309943853" signaltonoises="11.9002164113246" noises="3.93864441928584" />
            <fragment mz="1102.5374755859375" charge="1" ion="y10" responses="0" signaltonoises="1" noises="4.01377859454411" />
            <fragment mz="1199.5902099609375" charge="1" ion="y11" responses="155.316859548172" signaltonoises="148.705683864995" noises="0.23718023824786" />
            <fragment mz="587.31475830078125" charge="1" ion="y5" responses="0" signaltonoises="1" noises="5.50321875948643" />
            <fragment mz="365.21832275390625" charge="1" ion="b4" responses="77.6895006766476" signaltonoises="165.542843743625" noises="0.113284576100536" />
          </peptide>
        </decoy>
      </peptide>
      <peptide id="sp|P53992|SC24C_HUMAN.DTLITQC[CAM]AQILAC[CAM]YR.2.0.5015.False" updatedrts="76.183514391984" scores="185241668133.808" fdr="0" recomputedscores="3.62040434505287" predictedrts="76.6352459766552" irts="76.15342939643" pwhh="7.8157095426718026">
        <fragment mz="1031.482666" charge="1" ion="b9" responses="49532.6146077055" signaltonoises="164.236347513793" noises="17.9877627862593" />
        <fragment mz="1144.56665" charge="1" ion="b10" responses="32241.187423378" signaltonoises="128.369926984133" noises="15.6130264166746" />
        <fragment mz="175.1189575" charge="1" ion="y1" responses="6849.82808128536" signaltonoises="29.7429869655895" noises="20.3314865159388" />
        <fragment mz="217.0818939" charge="1" ion="b2" responses="1907.48638675796" signaltonoises="15.6488898668042" noises="15.8178955091209" />
        <fragment mz="903.4240723" charge="1" ion="b8" responses="22281.866559059" signaltonoises="80.7439097098173" noises="19.2639143305349" />
        <decoy>
          <peptide id="sp|P53992|SC24C_HUMAN.YC[CAM]ALIQAC[CAM]QTILTDR.2.0.5015.True" updatedrts="78.5325299670601" scores="2112005.33677953" fdr="1" recomputedscores="-1.73584226089782" predictedrts="76.6352459766552" irts="78.4753477390268" pwhh="2.7383491549072829">
            <fragment mz="1108.491455078125" charge="1" ion="b9" responses="0" signaltonoises="1" noises="9.39374153174763" />
            <fragment mz="1209.5390625" charge="1" ion="b10" responses="185.014995147826" signaltonoises="5.1611151337746" noises="10.4247228871451" />
            <fragment mz="175.11895751953125" charge="1" ion="y1" responses="745.59432856047" signaltonoises="5.66541941956281" noises="26.8282540092698" />
            <fragment mz="324.10125732421875" charge="1" ion="b2" responses="47.4538406334658" signaltonoises="3.57403353409346" noises="4.46909366473385" />
            <fragment mz="980.432861328125" charge="1" ion="b8" responses="130.026502637505" signaltonoises="3.72392542177043" noises="8.56803456587005" />
          </peptide>
        </decoy>
      </peptide>
      <peptide id="sp|P53992|SC24C_HUMAN.GLIDSLRAQRSRYMK.3.0.2912.False" updatedrts="90.8329280872248" scores="1468747.12656866" fdr="0.781076672104405" recomputedscores="-0.87459940817462" predictedrts="89.6019239924011" irts="90.6338537615035" pwhh="4.7620403168116336">
        <fragment mz="399.2207336" charge="3" ion="y9" responses="56.3611311282514" signaltonoises="3.32086348145526" noises="5.60067913717115" />
        <fragment mz="171.1128082" charge="1" ion="b2" responses="291.019228653635" signaltonoises="5.39370401276872" noises="8.15642889027101" />
        <fragment mz="599.338562" charge="2" ion="b11" responses="494.233822400599" signaltonoises="6.41577823304157" noises="10.5813360176159" />
        <fragment mz="597.317749" charge="1" ion="y4" responses="48.9223548817192" signaltonoises="3.3258493021504" noises="7.95335652577531" />
        <decoy>
          <peptide id="sp|P53992|SC24C_HUMAN.MYRSRQARLSDILGK.3.0.2912.True" updatedrts="88.6650891529775" scores="71498.7729731487" fdr="1" recomputedscores="-5.37909430678086" predictedrts="89.6019239924011" irts="88.4910220839991" pwhh="5.8640674909443362">
            <fragment mz="324.86605834960938" charge="3" ion="y9" responses="0" signaltonoises="1" noises="0.0499810909090909" />
            <fragment mz="295.111083984375" charge="1" ion="b2" responses="77.6538655993981" signaltonoises="104.874703621684" noises="0.157482274943843" />
            <fragment mz="682.84625244140625" charge="2" ion="b11" responses="38.8537068320635" signaltonoises="330.484680254878" noises="0.0499810909090909" />
            <fragment mz="430.30239868164063" charge="1" ion="y4" responses="140.666530525774" signaltonoises="112.098024786627" noises="0.204242019331164" />
          </peptide>
        </decoy>
      </peptide>
      <peptide id="sp|P53992|SC24C_HUMAN.VLHFYNVK.2.0.2293.False" updatedrts="65.3771478614279" scores="50097551958.322" fdr="0.604838709677419" recomputedscores="-0.543638475313221" predictedrts="65.8907420040787" irts="65.4717204582889" pwhh="12.617610158764091">
        <fragment mz="670.355896" charge="1" ion="y5" responses="44448.0294217422" signaltonoises="61.8772321814286" noises="28.7061878557503" />
        <fragment mz="807.4147949" charge="1" ion="y6" responses="45269.0146063851" signaltonoises="78.4163221741274" noises="20.2162922412139" />
        <fragment mz="920.4988403" charge="1" ion="y7" responses="18927.8930704468" signaltonoises="51.5547217715286" noises="15.2926661877477" />
        <fragment mz="660.3504028" charge="1" ion="b5" responses="14464.3233869783" signaltonoises="31.0346281359224" noises="30.3860228796406" />
        <fragment mz="360.2241516" charge="1" ion="y3" responses="0" signaltonoises="1" noises="12.1358194423849" />
        <fragment mz="147.1128082" charge="1" ion="y1" responses="1421.51042404063" signaltonoises="8.81054194773806" noises="34.030320915085" />
        <decoy>
          <peptide id="sp|P53992|SC24C_HUMAN.VNYFHLVK.2.0.2293.True" updatedrts="64.8652626316578" scores="49421706.7575612" fdr="1" recomputedscores="-3.54953724018438" predictedrts="65.8907420040787" irts="64.9657401161751" pwhh="9.016113585157111">
            <fragment mz="643.392578125" charge="1" ion="y5" responses="7997.15680273052" signaltonoises="25.9109395419547" noises="17.0002908218414" />
            <fragment mz="806.4559326171875" charge="1" ion="y6" responses="90.391002099551" signaltonoises="3.23506448637555" noises="15.1032541517066" />
            <fragment mz="920.49884033203125" charge="1" ion="y7" responses="274.084123858423" signaltonoises="3.47755428906443" noises="15.5166578637186" />
            <fragment mz="661.30926513671875" charge="1" ion="b5" responses="0" signaltonoises="1" noises="17.2348137644289" />
            <fragment mz="359.26528930664063" charge="1" ion="y3" responses="112.366256412112" signaltonoises="3.99961644883429" noises="10.7864434370456" />
            <fragment mz="147.11280822753906" charge="1" ion="y1" responses="1110.39809626652" signaltonoises="6.93006249351049" noises="37.2188319889603" />
          </peptide>
        </decoy>
      </peptide>
    </protein>
    <protein id="sp|Q58FG1|HS904_HUMAN">
      <peptide id="sp|Q58FG1|HS904_HUMAN.M[Oxi]ESLTDPSKLDSGK.3.0.9994.False" updatedrts="33.8708577273438" scores="330190284841352" fdr="0" recomputedscores="6.20215907012016" predictedrts="33.8633477712333" irts="34.3288733244897" pwhh="9.7455600315379343">
        <fragment mz="1247.647827" charge="1" ion="y12" responses="0" signaltonoises="1" noises="2.39527450750828" />
        <fragment mz="831.4570313" charge="1" ion="y8" responses="153129.151807345" signaltonoises="338.310027171593" noises="23.7913222200271" />
        <fragment mz="946.4840088" charge="1" ion="y9" responses="33755.1395306916" signaltonoises="148.09856201366" noises="12.839943285029" />
        <fragment mz="1047.531738" charge="1" ion="y10" responses="51132.7868396877" signaltonoises="247.161452736199" noises="12.384970009017" />
        <fragment mz="734.4042969" charge="1" ion="y7" responses="37106.1729797439" signaltonoises="98.8613661230638" noises="19.1994728182964" />
        <fragment mz="1376.690308" charge="1" ion="y13" responses="0" signaltonoises="1" noises="1.37527469128093" />
        <decoy>
          <peptide id="sp|Q58FG1|HS904_HUMAN.GSDLKSPDTLSEM[Oxi]K.3.0.9994.True" updatedrts="33.0883166665728" scores="64469917.1723602" fdr="0.596160323341192" recomputedscores="-0.518435003123122" predictedrts="33.8633477712333" irts="33.5553593205306" pwhh="3.2932721487644248">
            <fragment mz="1379.6722412109375" charge="1" ion="y12" responses="77.6988769366263" signaltonoises="285.30219808218" noises="0.0579158730629496" />
            <fragment mz="936.43426513671875" charge="1" ion="y8" responses="160.135050268391" signaltonoises="4.67143535684185" noises="8.40669789371082" />
            <fragment mz="1023.46630859375" charge="1" ion="y9" responses="220.024161478682" signaltonoises="4.67588034241899" noises="9.65061537363176" />
            <fragment mz="1151.561279296875" charge="1" ion="y10" responses="0" signaltonoises="1" noises="3.48776945453414" />
            <fragment mz="839.38153076171875" charge="1" ion="y7" responses="578.665902647058" signaltonoises="5.11642697318959" noises="15.5526109674665" />
            <fragment mz="1466.704345703125" charge="1" ion="y13" responses="38.8499999998747" signaltonoises="330.484680254878" noises="0.0499810909090909" />
          </peptide>
        </decoy>
      </peptide>
      <peptide id="sp|Q58FG1|HS904_HUMAN.PHISLIPNKQDRTLTIVDTGIGMTK.4.0.9993.False" updatedrts="55.7759583563645" scores="14657280622951.3" fdr="0" recomputedscores="4.78113944327493" predictedrts="55.5005249326822" irts="55.9812861422742" pwhh="8.8798013299831933">
        <fragment mz="921.4710083" charge="1" ion="y9" responses="269046.455952818" signaltonoises="206.88219533807" noises="70.5427967759153" />
        <fragment mz="1135.602783" charge="1" ion="y11" responses="221177.889919224" signaltonoises="250.215959965541" noises="45.7804914075298" />
        <fragment mz="822.4025879" charge="1" ion="y8" responses="252040.18423376" signaltonoises="199.55409342277" noises="70.0838454510843" />
        <fragment mz="1034.555054" charge="1" ion="y10" responses="114916.438369571" signaltonoises="183.295446118904" noises="33.8219674081982" />
        <fragment mz="707.3756104" charge="1" ion="y7" responses="121902.892280989" signaltonoises="175.063829221666" noises="35.7673883769391" />
        <fragment mz="436.2224426" charge="1" ion="y4" responses="129320.533869922" signaltonoises="189.866553635089" noises="33.3594611132739" />
        <decoy>
          <peptide id="sp|Q58FG1|HS904_HUMAN.TMGIGTDVITLTRDQKNPILSIHPK.4.0.9993.True" updatedrts="56.8417171838868" scores="16894923.2836176" fdr="0.965231259968102" recomputedscores="-1.1672328622425" predictedrts="55.5005249326822" irts="57.0347508347458" pwhh="7.1357975621634635">
            <fragment mz="1018.6043701171875" charge="1" ion="y9" responses="1437.90642635816" signaltonoises="10.7213249665897" noises="9.93073923132371" />
            <fragment mz="1274.7579345703125" charge="1" ion="y11" responses="271.932132948167" signaltonoises="661.080230802355" noises="0.0499810909090909" />
            <fragment mz="904.56146240234375" charge="1" ion="y8" responses="142.871895441824" signaltonoises="5.76268478550914" noises="3.47553469761003" />
            <fragment mz="1146.6993408203125" charge="1" ion="y10" responses="143.23796151118" signaltonoises="6.52945515969398" noises="2.76663036405646" />
            <fragment mz="807.50872802734375" charge="1" ion="y7" responses="26.4237776177146" signaltonoises="3.67684051737315" noises="3.68286999743247" />
            <fragment mz="494.30853271484375" charge="1" ion="y4" responses="316.202955169117" signaltonoises="7.82795346362767" noises="11.7700856024446" />
          </peptide>
        </decoy>
      </peptide>
      <peptide id="sp|Q58FG1|HS904_HUMAN.[AAR]-MESLTDPSKLDSGK.3.0.9942.False" updatedrts="33.8708577273438" scores="86626761188.3481" fdr="0" recomputedscores="2.62104685646115" predictedrts="33.351897905752" irts="34.3288733244897" pwhh="9.7455600315379343">
        <fragment mz="1247.647827" charge="1" ion="y12" responses="0" signaltonoises="1" noises="0.168652076521311" />
        <fragment mz="831.4570313" charge="1" ion="y8" responses="153129.151807345" signaltonoises="397.997074807661" noises="20.2233719194927" />
        <fragment mz="734.4042969" charge="1" ion="y7" responses="37106.1729797439" signaltonoises="102.853859334628" noises="18.4542040905253" />
        <fragment mz="1376.690308" charge="1" ion="y13" responses="0" signaltonoises="1" noises="0.095574335648807" />
        <fragment mz="1047.531738" charge="1" ion="y10" responses="51473.1534078772" signaltonoises="297.264890344016" noises="10.3067100659437" />
        <fragment mz="1160.615723" charge="1" ion="y11" responses="0" signaltonoises="1" noises="2.60940168060254" />
        <decoy>
          <peptide id="sp|Q58FG1|HS904_HUMAN.[AAR]-GSDLKSPDTLSEMK.3.0.9942.True" updatedrts="33.3586019814486" scores="663329219.480358" fdr="0.171364985163205" recomputedscores="0.493402024692647" predictedrts="33.351897905752" irts="33.8225267403653" pwhh="7.1346219083147941">
            <fragment mz="1363.6773681640625" charge="1" ion="y12" responses="0" signaltonoises="1" noises="0.0507643391750232" />
            <fragment mz="920.4393310546875" charge="1" ion="y8" responses="91.5928075708008" signaltonoises="3.40603838093235" noises="13.2296977533832" />
            <fragment mz="823.3865966796875" charge="1" ion="y7" responses="1236.89790820328" signaltonoises="8.15604308263816" noises="15.1344524836865" />
            <fragment mz="1450.7093505859375" charge="1" ion="y13" responses="38.849995135107" signaltonoises="330.484677109206" noises="0.0499810909090909" />
            <fragment mz="1135.56640625" charge="1" ion="y10" responses="52.8105403242963" signaltonoises="4.57072594824139" noises="5.92402830506172" />
            <fragment mz="1248.650390625" charge="1" ion="y11" responses="194.16885215767" signaltonoises="181.49071189332" noises="0.0910535455438033" />
          </peptide>
        </decoy>
      </peptide>
      <peptide id="sp|Q58FG1|HS904_HUMAN.[1Ac]-ME[1Me]SLTDPSKLDSGK.3.0.9915.False" updatedrts="33.8736590530434" scores="484944302956557" fdr="0" recomputedscores="6.36908664089163" predictedrts="33.8542933230164" irts="34.3316423353019" pwhh="9.7455600315379343">
        <fragment mz="1247.647827" charge="1" ion="y12" responses="0" signaltonoises="1" noises="2.39527450750828" />
        <fragment mz="946.4840088" charge="1" ion="y9" responses="33755.1395306916" signaltonoises="148.09856201366" noises="12.839943285029" />
        <fragment mz="647.3722534" charge="1" ion="y6" responses="20055.319415807" signaltonoises="47.9144962355547" noises="21.061280797775" />
        <fragment mz="1047.531738" charge="1" ion="y10" responses="51132.7868396877" signaltonoises="247.161452736199" noises="12.384970009017" />
        <fragment mz="734.4042969" charge="1" ion="y7" responses="37106.1729797439" signaltonoises="98.8613661230638" noises="19.1994728182964" />
        <fragment mz="831.4570313" charge="1" ion="y8" responses="153129.151807345" signaltonoises="338.310027171593" noises="23.7913222200271" />
        <decoy>
          <peptide id="sp|Q58FG1|HS904_HUMAN.[1Ac]-GSDLKSPDTLSE[1Me]MK.3.0.9915.True" updatedrts="35.5336731955179" scores="63354179.1780792" fdr="0.590694538098449" recomputedscores="-0.507827691765659" predictedrts="33.8542933230164" irts="35.9725072692251" pwhh="1.2256148741251565">
            <fragment mz="1377.6929931640625" charge="1" ion="y12" responses="38.8499972292895" signaltonoises="10.5710151973033" noises="1.56257318143811" />
            <fragment mz="1021.487060546875" charge="1" ion="y9" responses="0" signaltonoises="1" noises="9.25386360158334" />
            <fragment mz="722.37530517578125" charge="1" ion="y6" responses="1049.89531591993" signaltonoises="12.5384444151214" noises="18.1917512062522" />
            <fragment mz="1149.58203125" charge="1" ion="y10" responses="30.5377696521431" signaltonoises="6.37319957896593" noises="2.35707870231891" />
            <fragment mz="837.4022216796875" charge="1" ion="y7" responses="0" signaltonoises="1" noises="17.4500411834209" />
            <fragment mz="934.45501708984375" charge="1" ion="y8" responses="161.67743756181" signaltonoises="4.78874448325561" noises="15.0020607197957" />
          </peptide>
        </decoy>
      </peptide>
      <peptide id="sp|Q58FG1|HS904_HUMAN.MESLTDPSKLDSGK.3.0.9831.False" updatedrts="33.8708577273438" scores="672173079855610" fdr="0" recomputedscores="6.51087589445044" predictedrts="33.9040371463488" irts="34.3288733244897" pwhh="9.7455600315379343">
        <fragment mz="1247.647827" charge="1" ion="y12" responses="0" signaltonoises="1" noises="2.39527437273209" />
        <fragment mz="831.4570313" charge="1" ion="y8" responses="153129.151807345" signaltonoises="333.553424985097" noises="24.1305957720719" />
        <fragment mz="1376.690308" charge="1" ion="y13" responses="0" signaltonoises="1" noises="1.36918953996859" />
        <fragment mz="734.4042969" charge="1" ion="y7" responses="37106.1729797439" signaltonoises="98.4607862065024" noises="19.2775843540244" />
        <fragment mz="946.4840088" charge="1" ion="y9" responses="33755.1395306916" signaltonoises="146.106010816174" noises="13.0150506897506" />
        <fragment mz="1047.531738" charge="1" ion="y10" responses="51132.7868396877" signaltonoises="238.459692899718" noises="12.8369165551606" />
        <decoy>
          <peptide id="sp|Q58FG1|HS904_HUMAN.GSDLKSPDTLSEMK.3.0.9831.True" updatedrts="33.3586019814486" scores="56656005.5780393" fdr="0.622862889708347" recomputedscores="-0.575081151414275" predictedrts="33.9040371463488" irts="33.8225267403653" pwhh="7.1346219083147941">
            <fragment mz="1363.6773681640625" charge="1" ion="y12" responses="0" signaltonoises="1" noises="0.0507643391750232" />
            <fragment mz="920.4393310546875" charge="1" ion="y8" responses="91.5928075708008" signaltonoises="3.16899899592517" noises="14.2192718817831" />
            <fragment mz="1450.7093505859375" charge="1" ion="y13" responses="38.849995135107" signaltonoises="330.484677109206" noises="0.0499810909090909" />
            <fragment mz="823.3865966796875" charge="1" ion="y7" responses="1236.89790820328" signaltonoises="7.86578056123265" noises="15.6929430624421" />
            <fragment mz="1007.4713745117188" charge="1" ion="y9" responses="150.765633993757" signaltonoises="3.38429134599357" noises="10.0930673696433" />
            <fragment mz="1135.56640625" charge="1" ion="y10" responses="52.8105403242963" signaltonoises="4.567715043243" noises="5.92793325234181" />
          </peptide>
        </decoy>
      </peptide>
      <peptide id="sp|Q58FG1|HS904_HUMAN.[Frm]-EPHIS[Dhy]LIPNKQDR.3.0.919.False" updatedrts="51.7567440101449" scores="709758890474.618" fdr="0.539617486338798" recomputedscores="-0.405864969764644" predictedrts="51.4540363826856" irts="52.0084357225773" pwhh="8.6721873770384743">
        <fragment mz="800.4301147" charge="1" ion="b7" responses="0" signaltonoises="1" noises="23.8793189469633" />
        <fragment mz="546.2994385" charge="1" ion="y4" responses="15009.9748339527" signaltonoises="25.0532517444023" noises="44.5639226557363" />
        <fragment mz="660.3423462" charge="1" ion="y5" responses="13670.723210307" signaltonoises="30.707499740904" noises="35.0303057511034" />
        <fragment mz="757.3951416" charge="1" ion="y6" responses="145922.253033973" signaltonoises="142.458190587405" noises="60.0022911813964" />
        <fragment mz="687.3460693" charge="1" ion="b6" responses="0" signaltonoises="1" noises="30.145145625558" />
        <fragment mz="870.479187" charge="1" ion="y7" responses="10335.3208610012" signaltonoises="36.9620954043279" noises="19.8010461334943" />
        <decoy>
          <peptide id="sp|Q58FG1|HS904_HUMAN.[Frm]-DQKNPILS[Dhy]IHPER.3.0.919.True" updatedrts="50.982382304433" scores="210036045.516609" fdr="1" recomputedscores="-3.91719237350897" predictedrts="51.4540363826856" irts="51.2430067201583" pwhh="5.1750600994979727">
            <fragment mz="837.44647216796875" charge="1" ion="b7" responses="5641.51429310204" signaltonoises="28.7382893452921" noises="19.1855350982807" />
            <fragment mz="538.273193359375" charge="1" ion="y4" responses="3174.1525562416" signaltonoises="12.1390292058815" noises="26.9430267189376" />
            <fragment mz="651.3572998046875" charge="1" ion="y5" responses="834.258689232016" signaltonoises="5.09311858261888" noises="49.0911917483103" />
            <fragment mz="720.37872314453125" charge="1" ion="y6" responses="575.449228489406" signaltonoises="4.40874916708444" noises="23.7168423309039" />
            <fragment mz="724.3624267578125" charge="1" ion="b6" responses="0" signaltonoises="1" noises="27.8625344957193" />
            <fragment mz="833.46282958984375" charge="1" ion="y7" responses="479.07370634683" signaltonoises="4.93636228936377" noises="23.9568866283807" />
          </peptide>
        </decoy>
      </peptide>
    </protein>
    <protein id="sp|Q86VM9|ZCH18_HUMAN">
      <peptide id="sp|Q86VM9|ZCH18_HUMAN.VQYTETEPYHNYR.3.0.9645.False" updatedrts="29.2258142731671" scores="86289239.6531293" fdr="0.89803795432615" recomputedscores="-1.05404079673212" predictedrts="29.1543265293071" irts="29.7374130920206" pwhh="5.2310597973497153">
        <fragment mz="849.4002075" charge="1" ion="y6" responses="8474.7487395704" signaltonoises="46.5324770657435" noises="14.4418457310921" />
        <fragment mz="1472.644043" charge="1" ion="y11" responses="0" signaltonoises="1" noises="0.0499810909090909" />
        <fragment mz="978.4428101" charge="1" ion="y7" responses="1075.21858514271" signaltonoises="13.9745519992448" noises="11.8756825306181" />
        <fragment mz="655.2940063" charge="2" ion="y10" responses="1972.0116656624" signaltonoises="14.8900978726004" noises="14.4615361217848" />
        <fragment mz="1208.533081" charge="1" ion="y9" responses="828.112033584928" signaltonoises="32.619373731037" noises="2.41834089760473" />
        <fragment mz="589.2841187" charge="1" ion="y4" responses="1077.26632640625" signaltonoises="12.1816341558265" noises="14.7258179584944" />
        <decoy>
          <peptide id="sp|Q86VM9|ZCH18_HUMAN.YNHYPETETYQVR.3.0.9645.True" updatedrts="28.3139044276425" scores="2561.1551336288" fdr="1" recomputedscores="-5.62872076922074" predictedrts="29.1543265293071" irts="28.8360226459187" pwhh="7.1347870597467056">
            <fragment mz="795.3995361328125" charge="1" ion="y6" responses="822.243145155001" signaltonoises="12.8549667379039" noises="10.0132443341652" />
            <fragment mz="1422.664794921875" charge="1" ion="y11" responses="0" signaltonoises="1" noises="1.11278678619136" />
            <fragment mz="896.44720458984375" charge="1" ion="y7" responses="966.348728364124" signaltonoises="11.7128455810086" noises="8.78673118232209" />
            <fragment mz="643.30657958984375" charge="2" ion="y10" responses="1125.18729293906" signaltonoises="7.11749556334074" noises="16.9587185878342" />
            <fragment mz="1122.5426025390625" charge="1" ion="y9" responses="138.734152640085" signaltonoises="7.20131184738519" noises="2.78041366754376" />
            <fragment mz="565.30926513671875" charge="1" ion="y4" responses="4428.03049448724" signaltonoises="15.5970412033333" noises="18.7769781096631" />
          </peptide>
        </decoy>
      </peptide>
      <peptide id="sp|Q86VM9|ZCH18_HUMAN.TTAPVPEPTKPGDPR.3.0.8971.False" updatedrts="26.2033564754042" scores="251224525.927616" fdr="0.436629526462396" recomputedscores="-0.167090027881777" predictedrts="25.6978339184858" irts="26.7498210663171" pwhh="10.181851229426442">
        <fragment mz="1289.684814" charge="1" ion="y12" responses="0" signaltonoises="1" noises="0.0499810909090909" />
        <fragment mz="541.2728882" charge="1" ion="y5" responses="848.308437378075" signaltonoises="10.3007636773347" noises="11.2054002341934" />
        <fragment mz="1093.563599" charge="1" ion="y10" responses="1751.46474098692" signaltonoises="63.9102297573021" noises="2.62217972214155" />
        <fragment mz="680.864624" charge="2" ion="y13" responses="2470.32354332466" signaltonoises="80.2778190622187" noises="2.78647137764911" />
        <fragment mz="470.2609253" charge="1" ion="b5" responses="0" signaltonoises="1" noises="9.83944722537334" />
        <fragment mz="272.1717224" charge="1" ion="y2" responses="40078.8914664797" signaltonoises="147.94598416843" noises="11.780568530302" />
        <decoy>
          <peptide id="sp|Q86VM9|ZCH18_HUMAN.PDGPKTPEPVPATTR.3.0.8971.True" updatedrts="25.0663439426952" scores="2779607.78843753" fdr="1" recomputedscores="-2.19616705068829" predictedrts="25.6978339184858" irts="25.6259246207288" pwhh="4.4048122998243695">
            <fragment mz="1293.7161865234375" charge="1" ion="y12" responses="38.8499999998747" signaltonoises="330.484680254878" noises="0.0499810909090909" />
            <fragment mz="545.30419921875" charge="1" ion="y5" responses="1663.44200300186" signaltonoises="13.2279224822812" noises="9.24687974179026" />
            <fragment mz="1068.568359375" charge="1" ion="y10" responses="116.544626845186" signaltonoises="330.706408986667" noises="0.0499810909090909" />
            <fragment mz="675.8724365234375" charge="2" ion="y13" responses="234.998875785367" signaltonoises="8.57158490583186" noises="2.18762765517057" />
            <fragment mz="495.25616455078125" charge="1" ion="b5" responses="186.258344612329" signaltonoises="4.32252585869862" noises="10.0830139463066" />
            <fragment mz="276.1666259765625" charge="1" ion="y2" responses="476.683142677036" signaltonoises="10.4933302870099" noises="7.56346626523467" />
          </peptide>
        </decoy>
      </peptide>
      <peptide id="sp|Q86VM9|ZCH18_HUMAN.KEDGVKEEK.2.0.5401.False" updatedrts="30.8598767803808" scores="61354822.1813549" fdr="1" recomputedscores="-1.34934988210757" predictedrts="30.8990023586331" irts="31.3526257575758" pwhh="10.99998401163265">
        <fragment mz="689.3828125" charge="1" ion="y6" responses="163.737970096992" signaltonoises="3.57529925302652" noises="24.7551336544279" />
        <fragment mz="632.3613892" charge="1" ion="y5" responses="3045.9655742077" signaltonoises="12.0815765188152" noises="16.7062337307738" />
        <fragment mz="915.4417725" charge="1" ion="b8" responses="1390.665930201" signaltonoises="14.139468118656" noises="11.0803709545742" />
        <fragment mz="405.197998" charge="1" ion="y3" responses="11399.5923895423" signaltonoises="32.6337254423767" noises="16.3115305442452" />
        <fragment mz="373.1717834" charge="1" ion="b3" responses="542.887483815886" signaltonoises="6.64053754428463" noises="12.4511005353217" />
        <fragment mz="276.1553955" charge="1" ion="y2" responses="8968.71945158284" signaltonoises="23.3280923838479" noises="19.8929678152663" />
        <decoy>
          <peptide id="sp|Q86VM9|ZCH18_HUMAN.EEKVGDEKK.2.0.5401.True" updatedrts="30.8865881107573" scores="34342453.9536351" fdr="1" recomputedscores="-1.60136725926278" predictedrts="30.8990023586331" irts="31.3790289575436" pwhh="3.0565367006761721">
            <fragment mz="675.3671875" charge="1" ion="y6" responses="0" signaltonoises="1" noises="14.4382065574214" />
            <fragment mz="576.29876708984375" charge="1" ion="y5" responses="2879.74548388745" signaltonoises="19.0806597876809" noises="22.9240586939516" />
            <fragment mz="915.44183349609375" charge="1" ion="b8" responses="1392.23393894098" signaltonoises="14.1385275929815" noises="11.0841753898775" />
            <fragment mz="404.2503662109375" charge="1" ion="y3" responses="1220.08721751915" signaltonoises="12.6890683829554" noises="8.41111466246252" />
            <fragment mz="387.18743896484375" charge="1" ion="b3" responses="1093.74362697362" signaltonoises="7.32330669762112" noises="18.5166015840864" />
            <fragment mz="275.207763671875" charge="1" ion="y2" responses="60.9063934501551" signaltonoises="3.81987319034718" noises="8.61870884120446" />
          </peptide>
        </decoy>
      </peptide>
      <peptide id="sp|Q86VM9|ZCH18_HUMAN.AGVQSVGEKESLEAAKEK.4.0.496.False" updatedrts="25.3657227805467" scores="21530321417.0129" fdr="0.000944287063267233" recomputedscores="1.92567746236185" predictedrts="25.1813459354491" irts="25.9218499531823" pwhh="7.8066624907052651">
        <fragment mz="1004.525879" charge="1" ion="y9" responses="2731.88186213264" signaltonoises="1277.83038597332" noises="0.167603014205726" />
        <fragment mz="544.9528198" charge="3" ion="y15" responses="1076.49732627137" signaltonoises="45.7338653291331" noises="2.82133112851818" />
        <fragment mz="546.324585" charge="1" ion="y5" responses="2164.24093705627" signaltonoises="28.6977823784018" noises="4.15460861156722" />
        <fragment mz="542.2932739" charge="1" ion="b6" responses="485.621625219226" signaltonoises="7.12615014799353" noises="13.0062150466102" />
        <fragment mz="675.3671875" charge="1" ion="y6" responses="895.804988482864" signaltonoises="10.5454894902243" noises="8.80881751740536" />
        <fragment mz="1504.785278" charge="1" ion="y14" responses="0" signaltonoises="1" noises="-1" />
        <decoy>
          <peptide id="sp|Q86VM9|ZCH18_HUMAN.EKAAELSEKEGVSQVGAK.4.0.496.True" updatedrts="26.4174273701033" scores="2360.81315107887" fdr="1" recomputedscores="-5.0924186314906" predictedrts="25.1813459354491" irts="26.9614225313274" pwhh="5.6947884594343856">
            <fragment mz="874.462890625" charge="1" ion="y9" responses="188.306961852977" signaltonoises="9.5778008076627" noises="2.19158167799094" />
            <fragment mz="511.270263671875" charge="3" ion="y15" responses="154.184574673936" signaltonoises="4.83802685897917" noises="9.78588705252736" />
            <fragment mz="502.29837036132813" charge="1" ion="y5" responses="201.979486503485" signaltonoises="10.6197159904268" noises="4.57528595970421" />
            <fragment mz="642.345703125" charge="1" ion="b6" responses="380.563252571202" signaltonoises="8.05727876439757" noises="8.6579529638129" />
            <fragment mz="589.33038330078125" charge="1" ion="y6" responses="739.61023914427" signaltonoises="11.255725488398" noises="7.18818471895735" />
            <fragment mz="1460.7591552734375" charge="1" ion="y14" responses="0" signaltonoises="1" noises="-1" />
          </peptide>
        </decoy>
      </peptide>
      <peptide id="sp|Q86VM9|ZCH18_HUMAN.[CAM]-GQNSKAPAAPADR.2.0.4082.False" updatedrts="55.2618893292314" scores="1411658.7846283" fdr="1" recomputedscores="-2.61369485966121" predictedrts="57.2625003222886" irts="55.4731471941437" pwhh="1.3725214807252957">
        <fragment mz="768.3999023" charge="1" ion="y8" responses="351.912740558685" signaltonoises="3.12831481453127" noises="39.502499296037" />
        <fragment mz="740.3685913" charge="1" ion="b7" responses="1374.5632744499" signaltonoises="6.07084556357318" noises="21.7256028955698" />
        <fragment mz="697.362793" charge="1" ion="y7" responses="304.668737776556" signaltonoises="4.40050509153997" noises="17.6715850698892" />
        <fragment mz="983.5268555" charge="1" ion="y10" responses="705.019809486747" signaltonoises="7.42753765513827" noises="15.2660752397856" />
        <fragment mz="572.2786865" charge="1" ion="b5" responses="270.798998742423" signaltonoises="3.10083328973594" noises="35.638528587522" />
        <fragment mz="600.3099976" charge="1" ion="y6" responses="237.254219469816" signaltonoises="4.13189847875718" noises="20.9955579496858" />
        <decoy>
          <peptide id="sp|Q86VM9|ZCH18_HUMAN.[CAM]-DAPAAPAKSNQGR.2.0.4082.True" updatedrts="58.1224589119897" scores="162833.856677153" fdr="1" recomputedscores="-3.44888866905668" predictedrts="57.2625003222886" irts="58.3007184776019" pwhh="8.6975414635617057">
            <fragment mz="857.45880126953125" charge="1" ion="y8" responses="1562.4842546224" signaltonoises="8.33595595484247" noises="25.0966722814462" />
            <fragment mz="651.3096923828125" charge="1" ion="b7" responses="35573.0574531205" signaltonoises="71.2660338076164" noises="29.5967221055339" />
            <fragment mz="760.406005859375" charge="1" ion="y7" responses="0" signaltonoises="1" noises="27.0034481483488" />
            <fragment mz="999.53302001953125" charge="1" ion="y10" responses="1139.15173474581" signaltonoises="7.96415899243819" noises="21.868077108767" />
            <fragment mz="483.21978759765625" charge="1" ion="b5" responses="1445.38090865161" signaltonoises="9.08566952395996" noises="23.5520145285526" />
            <fragment mz="689.368896484375" charge="1" ion="y6" responses="0" signaltonoises="1" noises="25.2009798301265" />
          </peptide>
        </decoy>
      </peptide>
      <peptide id="sp|Q86VM9|ZCH18_HUMAN.DVRDTVLEPYADPYYDYEIER.3.0.2672.False" updatedrts="64.2065717140258" scores="789287428.978423" fdr="0.133834586466165" recomputedscores="0.625489568877299" predictedrts="64.5827536130575" irts="64.3146475734183" pwhh="7.0221245823924257">
        <fragment mz="1247.557861" charge="1" ion="y9" responses="4751.1873881965" signaltonoises="21.1996349523921" noises="13.5997056402573" />
        <fragment mz="1374.653564" charge="1" ion="b12" responses="1189.8020749127" signaltonoises="8.95341981286831" noises="12.8659971338552" />
        <fragment mz="987.4417725" charge="1" ion="y7" responses="3420.58120935469" signaltonoises="14.6427135162879" noises="16.6415490969807" />
        <fragment mz="1362.584839" charge="1" ion="y10" responses="486.312032963696" signaltonoises="6.57558161802216" noises="9.31032485532119" />
        <fragment mz="709.3515015" charge="1" ion="y5" responses="1306.51022898815" signaltonoises="12.3829908706566" noises="14.9994072046146" />
        <fragment mz="847.3726807" charge="2" ion="y13" responses="0" signaltonoises="1" noises="15.0062841408586" />
        <decoy>
          <peptide id="sp|Q86VM9|ZCH18_HUMAN.EIEYDYYPDAYPELVTDRVDR.3.0.2672.True" updatedrts="65.5549589000802" scores="659163.392635595" fdr="1" recomputedscores="-2.33985971776005" predictedrts="64.5827536130575" irts="65.6474803453427" pwhh="15.184394042438685">
            <fragment mz="1102.5850830078125" charge="1" ion="y9" responses="376.984492485113" signaltonoises="9.36054667627358" noises="10.5889740928827" />
            <fragment mz="1519.6263427734375" charge="1" ion="b12" responses="571.013249137017" signaltonoises="10.6749708019505" noises="4.58114006796994" />
            <fragment mz="860.45843505859375" charge="1" ion="y7" responses="13188.3721114078" signaltonoises="34.0241392767021" noises="16.7226303625381" />
            <fragment mz="1199.6378173828125" charge="1" ion="y10" responses="73.9411966222653" signaltonoises="4.35495322636186" noises="9.18012604334066" />
            <fragment mz="660.34234619140625" charge="1" ion="y5" responses="676.597369906343" signaltonoises="5.09296612626994" noises="17.0673373696698" />
            <fragment mz="774.88629150390625" charge="2" ion="y13" responses="233.000981007671" signaltonoises="457.358034936104" noises="0.113231651917744" />
          </peptide>
        </decoy>
      </peptide>
    </protein>
    <protein id="sp|O60841|IF2P_HUMAN">
      <peptide id="sp|O60841|IF2P_HUMAN.NKPGPNIESGNEDDDASFK.3.0.9949.False" updatedrts="29.6574933282936" scores="51943063770.9965" fdr="0" recomputedscores="1.96528130629611" predictedrts="29.4156712899633" irts="30.1641124833946" pwhh="4.2881005654648581">
        <fragment mz="1097.438232" charge="1" ion="y10" responses="1757.78038821075" signaltonoises="43.4034839084752" noises="3.87089600331718" />
        <fragment mz="850.4417725" charge="1" ion="b8" responses="2851.58262289473" signaltonoises="47.7042110158077" noises="4.07972491450406" />
        <fragment mz="1184.470215" charge="1" ion="y11" responses="3844.42544303085" signaltonoises="131.551714158348" noises="2.55448707297367" />
        <fragment mz="713.802063" charge="2" ion="y13" responses="232.82899187628" signaltonoises="1081.11503985008" noises="0.0499810909090909" />
        <fragment mz="926.3737793" charge="1" ion="y8" responses="1936.85402583225" signaltonoises="36.596307383079" noises="6.2389271048007" />
        <fragment mz="994.4952393" charge="1" ion="b10" responses="2101.55601887009" signaltonoises="39.7716008755729" noises="3.78116316761189" />
        <decoy>
          <peptide id="sp|O60841|IF2P_HUMAN.FSADDDENGSEINPGPKNK.3.0.9949.True" updatedrts="29.6127820993885" scores="3956713856.75509" fdr="0.0952380952380952" recomputedscores="0.847088388061336" predictedrts="29.4156712899633" irts="30.1199170239791" pwhh="7.32651724531028">
            <fragment mz="1083.579345703125" charge="1" ion="y10" responses="153.283189112784" signaltonoises="123.359537019156" noises="0.170157229037982" />
            <fragment mz="894.3111572265625" charge="1" ion="b8" responses="259.292463825445" signaltonoises="14.5077669303365" noises="2.68711517350241" />
            <fragment mz="1140.6007080078125" charge="1" ion="y11" responses="0" signaltonoises="1" noises="2.7017316741063" />
            <fragment mz="692.3468017578125" charge="2" ion="y13" responses="1656.96179474979" signaltonoises="16.2490006133677" noises="9.98071229863636" />
            <fragment mz="867.50469970703125" charge="1" ion="y8" responses="1234.23015069261" signaltonoises="2661.26323164833" noises="0.0499810909090909" />
            <fragment mz="1038.3646240234375" charge="1" ion="b10" responses="223.649750797965" signaltonoises="661.080230802358" noises="0.0499810909090909" />
          </peptide>
        </decoy>
      </peptide>
      <peptide id="sp|O60841|IF2P_HUMAN.ADRETVAVKPTENNEEEFTSK.4.0.7071.False" updatedrts="29.4904131699214" scores="259911728639.759" fdr="0.00455373406193078" recomputedscores="1.74247702624163" predictedrts="29.512710694764" irts="29.9989596898055" pwhh="3.2456707457791447">
        <fragment mz="842.4366455" charge="1" ion="b8" responses="4798.39466179026" signaltonoises="36.9230836797055" noises="10.8123563375307" />
        <fragment mz="740.3461304" charge="1" ion="y6" responses="3499.06622961756" signaltonoises="21.6642013298132" noises="14.0553534230363" />
        <fragment mz="743.3682251" charge="1" ion="b7" responses="3764.38351632881" signaltonoises="25.6760146751111" noises="15.6757273807877" />
        <fragment mz="672.3311157" charge="1" ion="b6" responses="2845.83786141877" signaltonoises="19.0003139981162" noises="14.2515999196471" />
        <fragment mz="970.5316162" charge="1" ion="b9" responses="2317.33073041208" signaltonoises="92.3801185672292" noises="2.60758388067308" />
        <fragment mz="573.2626953" charge="1" ion="b5" responses="1287.16808737187" signaltonoises="12.051474541879" noises="15.3190515534273" />
        <decoy>
          <peptide id="sp|O60841|IF2P_HUMAN.STFEEENNETPKVAVTERDAK.4.0.7071.True" updatedrts="28.4811614475122" scores="2109555.82892735" fdr="1" recomputedscores="-3.335368010126" predictedrts="29.512710694764" irts="29.0013502608073" pwhh="6.3249575499389872">
            <fragment mz="951.3690185546875" charge="1" ion="b8" responses="38.7893697670089" signaltonoises="6.41482706713565" noises="2.57393289079212" />
            <fragment mz="719.36822509765625" charge="1" ion="y6" responses="2377.87402034231" signaltonoises="16.0570072281892" noises="13.1461708819297" />
            <fragment mz="837.32611083984375" charge="1" ion="b7" responses="46.6441102113772" signaltonoises="4.81494005071614" noises="5.23783234191513" />
            <fragment mz="723.283203125" charge="1" ion="b6" responses="115.361320590313" signaltonoises="3.24803230546876" noises="7.93712984794526" />
            <fragment mz="1080.41162109375" charge="1" ion="b9" responses="77.6988781499256" signaltonoises="185.414930411453" noises="0.0891164799295027" />
            <fragment mz="594.2406005859375" charge="1" ion="b5" responses="273.444698060362" signaltonoises="10.2267444770539" noises="8.59595075394744" />
          </peptide>
        </decoy>
      </peptide>
      <peptide id="sp|O60841|IF2P_HUMAN.ADRETVAVKPTENN[Dea]EEEFTSK.4.0.5688.False" updatedrts="29.5013729129666" scores="30385861450.0577" fdr="0.103195995379284" recomputedscores="0.810322701816413" predictedrts="29.5247495700468" irts="30.0097930059728" pwhh="3.2456707457791447">
        <fragment mz="740.3461304" charge="1" ion="y6" responses="3499.06622961756" signaltonoises="21.6642013298132" noises="14.0553534230363" />
        <fragment mz="842.4366455" charge="1" ion="b8" responses="4798.39466179026" signaltonoises="36.9230836797055" noises="10.8123563375307" />
        <fragment mz="743.3682251" charge="1" ion="b7" responses="3764.38351632881" signaltonoises="25.6760146751111" noises="15.6757273807877" />
        <fragment mz="984.4156494" charge="1" ion="y8" responses="3068.48027368185" signaltonoises="35.4434746281272" noises="5.93439913229256" />
        <fragment mz="970.5316162" charge="1" ion="b9" responses="2317.33073041208" signaltonoises="92.3801185672292" noises="2.60758388067308" />
        <fragment mz="573.2626953" charge="1" ion="b5" responses="1287.16808737187" signaltonoises="12.051474541879" noises="15.3190515534273" />
        <decoy>
          <peptide id="sp|O60841|IF2P_HUMAN.STFEEEN[Dea]NETPKVAVTERDAK.4.0.5688.True" updatedrts="27.5103166666667" scores="767007.925016521" fdr="1" recomputedscores="-3.81657309924969" predictedrts="29.5247495700468" irts="28.0417047274282" pwhh="1.4164144343113265">
            <fragment mz="719.36822509765625" charge="1" ion="y6" responses="750.96075342307" signaltonoises="5.76792465157649" noises="12.9936096197814" />
            <fragment mz="952.35302734375" charge="1" ion="b8" responses="38.8406200169317" signaltonoises="8.85118120670488" noises="1.86618985360269" />
            <fragment mz="838.31011962890625" charge="1" ion="b7" responses="0" signaltonoises="1" noises="3.00722141185713" />
            <fragment mz="889.4737548828125" charge="1" ion="y8" responses="96.08000059196" signaltonoises="3.59989822994288" noises="9.22121770365767" />
            <fragment mz="1081.3956298828125" charge="1" ion="b9" responses="38.8499962769113" signaltonoises="118.443467122102" noises="0.139458806253997" />
            <fragment mz="594.2406005859375" charge="1" ion="b5" responses="564.488365863349" signaltonoises="8.62686053881437" noises="8.56168585830918" />
          </peptide>
        </decoy>
      </peptide>
      <peptide id="sp|O60841|IF2P_HUMAN.LEQEKR.2.0.5627.False" updatedrts="24.405331422509" scores="5365843291408.76" fdr="0" recomputedscores="4.43041957514559" predictedrts="23.8524867883704" irts="24.9725372564256" pwhh="9.9306120270406613">
        <fragment mz="560.3150635" charge="1" ion="y4" responses="9780.32501822106" signaltonoises="147.468989988779" noises="5.1132717928864" />
        <fragment mz="432.2565002" charge="1" ion="y3" responses="4903.64277597347" signaltonoises="54.6067988783274" noises="5.90442797207288" />
        <fragment mz="689.357666" charge="1" ion="y5" responses="16780.8745026056" signaltonoises="243.55655395406" noises="3.98667417299396" />
        <fragment mz="243.1339264" charge="1" ion="b2" responses="286.347905897093" signaltonoises="6.61529146861465" noises="8.00225746427061" />
        <fragment mz="303.2139282" charge="1" ion="y2" responses="9324.21571160804" signaltonoises="59.7526541872811" noises="8.16854864725678" />
        <fragment mz="175.1189575" charge="1" ion="y1" responses="806.474254891671" signaltonoises="7.70914975979771" noises="12.6078874595464" />
        <decoy>
          <peptide id="sp|O60841|IF2P_HUMAN.KEQELR.2.0.5627.True" updatedrts="23.118776640722" scores="643237873.436118" fdr="0.196830077405087" recomputedscores="0.428199780571775" predictedrts="23.8524867883704" irts="23.7008236167703" pwhh="2.2681484844921131">
            <fragment mz="545.30419921875" charge="1" ion="y4" responses="52.7878702321186" signaltonoises="5.31826145340311" noises="5.2287253863583" />
            <fragment mz="417.24560546875" charge="1" ion="y3" responses="229.222314505565" signaltonoises="6.08642763034142" noises="8.72116801531398" />
            <fragment mz="674.3468017578125" charge="1" ion="y5" responses="175.24921394922" signaltonoises="12.4018035744335" noises="2.74563900583695" />
            <fragment mz="258.14483642578125" charge="1" ion="b2" responses="171.027852587971" signaltonoises="5.9084412670316" noises="8.34303602552301" />
            <fragment mz="288.2030029296875" charge="1" ion="y2" responses="0" signaltonoises="1" noises="2.8253773262731" />
            <fragment mz="175.11895751953125" charge="1" ion="y1" responses="0" signaltonoises="1" noises="14.3475189896941" />
          </peptide>
        </decoy>
      </peptide>
      <peptide id="sp|O60841|IF2P_HUMAN.ADRETVAVKPTEN[Dea]N[Dea]EEEFTSK.4.0.4429.False" updatedrts="29.5013729129666" scores="175130937938.336" fdr="0.0105355575065847" recomputedscores="1.57101402215949" predictedrts="29.4731746236671" irts="30.0097930059728" pwhh="3.2456707457791447">
        <fragment mz="740.3461304" charge="1" ion="y6" responses="4247.22330946101" signaltonoises="24.4016397088725" noises="13.5683892705046" />
        <fragment mz="743.3682251" charge="1" ion="b7" responses="3764.38351632881" signaltonoises="25.676014656248" noises="15.675727392304" />
        <fragment mz="842.4366455" charge="1" ion="b8" responses="4798.39466179026" signaltonoises="37.4702438211139" noises="10.6544686426749" />
        <fragment mz="672.3311157" charge="1" ion="b6" responses="2845.83786141877" signaltonoises="18.7752242653968" noises="14.4224574695433" />
        <fragment mz="970.5316162" charge="1" ion="b9" responses="2317.33073041208" signaltonoises="91.7132017343205" noises="2.62654561737353" />
        <fragment mz="611.3035278" charge="1" ion="y5" responses="2598.12927065952" signaltonoises="23.0085905530788" noises="13.0769054614516" />
        <decoy>
          <peptide id="sp|O60841|IF2P_HUMAN.STFEEEN[Dea]N[Dea]ETPKVAVTERDAK.4.0.4429.True" updatedrts="30.7043488166785" scores="4401658.19137062" fdr="1" recomputedscores="-3.00093392292572" predictedrts="29.4731746236671" irts="31.1988918975118" pwhh="3.2078862331371854">
            <fragment mz="719.36822509765625" charge="1" ion="y6" responses="442.621297261487" signaltonoises="5.35306536950962" noises="14.9365713373492" />
            <fragment mz="838.31011962890625" charge="1" ion="b7" responses="351.20621881625" signaltonoises="11.8408513240479" noises="3.17084176208714" />
            <fragment mz="953.3370361328125" charge="1" ion="b8" responses="0" signaltonoises="1" noises="0.128535786475807" />
            <fragment mz="723.283203125" charge="1" ion="b6" responses="0" signaltonoises="1" noises="9.98448668018576" />
            <fragment mz="1082.379638671875" charge="1" ion="b9" responses="116.544625811937" signaltonoises="330.706410773518" noises="0.0499810909090909" />
            <fragment mz="618.320556640625" charge="1" ion="y5" responses="192.397048088462" signaltonoises="3.51534578853986" noises="13.3752768701047" />
          </peptide>
        </decoy>
      </peptide>
      <peptide id="sp|O60841|IF2P_HUMAN.IPGMLIIDTPGHESFSNLR.3.0.3963.False" updatedrts="64.374383887356" scores="197445103.392145" fdr="0.302333931777379" recomputedscores="0.138355081583136" predictedrts="64.180958679669" irts="64.480523937756" pwhh="7.5882190750942007">
        <fragment mz="723.378418" charge="1" ion="y6" responses="459.2845832652" signaltonoises="4.0054715644142" noises="19.8890348284318" />
        <fragment mz="954.5328369" charge="1" ion="b9" responses="423.48701704556" signaltonoises="5.29011228895309" noises="14.345490126252" />
        <fragment mz="1143.554199" charge="1" ion="y10" responses="344.745322938193" signaltonoises="3.40362374676549" noises="19.5490954686964" />
        <fragment mz="738.458252" charge="1" ion="b7" responses="1499.86933710564" signaltonoises="17.1597926540038" noises="7.45633933635603" />
        <fragment mz="915.4643555" charge="2" ion="y16" responses="0" signaltonoises="1" noises="42.0378474295149" />
        <fragment mz="1245.666016" charge="1" ion="b12" responses="99.4974694798199" signaltonoises="3.02449849289397" noises="8.89204556994503" />
        <decoy>
          <peptide id="sp|O60841|IF2P_HUMAN.LNSFSEHGPTDIILMGPIR.3.0.3963.True" updatedrts="63.9889033186927" scores="11828915.286008" fdr="0.91562399743343" recomputedscores="-1.0841463646279" predictedrts="64.180958679669" irts="64.0994901069927" pwhh="5.9113521215582825">
            <fragment mz="686.40179443359375" charge="1" ion="y6" responses="347.59016914198" signaltonoises="3.34332424009226" noises="23.5973262098338" />
            <fragment mz="969.44244384765625" charge="1" ion="b9" responses="978.889118671626" signaltonoises="6.60996891687557" noises="15.8601097888152" />
            <fragment mz="1128.64453125" charge="1" ion="y10" responses="95.3600297217762" signaltonoises="5.07112846946034" noises="10.1673419298296" />
            <fragment mz="815.36822509765625" charge="1" ion="b7" responses="302.315055650539" signaltonoises="3.14515011468329" noises="25.7940640941869" />
            <fragment mz="891.9639892578125" charge="2" ion="y16" responses="255.05511276757" signaltonoises="5.53093962433308" noises="8.41744575728031" />
            <fragment mz="1298.6011962890625" charge="1" ion="b12" responses="148.579965363754" signaltonoises="4.06231209854888" noises="8.06381507999522" />
          </peptide>
        </decoy>
      </peptide>
    </protein>
    <protein id="sp|Q9Y6E2|BZW2_HUMAN">
      <peptide id="sp|Q9Y6E2|BZW2_HUMAN.LLELFPVNR.2.0.9958.False" updatedrts="63.3842868038518" scores="14442856176450" fdr="0" recomputedscores="3.61371020385224" predictedrts="63.4669420916769" irts="63.5018481879941" pwhh="5.8952916656706327">
        <fragment mz="874.4781494" charge="1" ion="y7" responses="15179.1572752011" signaltonoises="53.4600707721674" noises="20.5325533836812" />
        <fragment mz="616.3704834" charge="1" ion="b5" responses="3222.03130269061" signaltonoises="9.62804886894264" noises="28.8056887643532" />
        <fragment mz="745.4355469" charge="1" ion="y6" responses="8740.43295086046" signaltonoises="29.6397297448869" noises="21.6650553814292" />
        <fragment mz="632.3515015" charge="1" ion="y5" responses="14854.5022051244" signaltonoises="27.2880420529194" noises="30.2290106069833" />
        <fragment mz="356.2179871" charge="1" ion="b3" responses="6698.42526073012" signaltonoises="21.3442651157289" noises="20.6775473109881" />
        <fragment mz="485.2830505" charge="1" ion="y4" responses="14910.5686178989" signaltonoises="44.0292978148959" noises="22.1284602677165" />
        <decoy>
          <peptide id="sp|Q9Y6E2|BZW2_HUMAN.NVPFLELLR.2.0.9958.True" updatedrts="63.9238395674728" scores="10341218.3486923" fdr="1" recomputedscores="-2.54734678561301" predictedrts="63.4669420916769" irts="64.0351769031985" pwhh="1.5787314722655281">
            <fragment mz="887.534912109375" charge="1" ion="y7" responses="481.111731828191" signaltonoises="7.41134561274932" noises="14.9651350532224" />
            <fragment mz="571.3238525390625" charge="1" ion="b5" responses="416.904904411969" signaltonoises="3.92478421989316" noises="27.2686334967168" />
            <fragment mz="790.482177734375" charge="1" ion="y6" responses="491.988616412619" signaltonoises="6.20370440824874" noises="14.3039656003489" />
            <fragment mz="643.41375732421875" charge="1" ion="y5" responses="0" signaltonoises="1" noises="13.5788617990523" />
            <fragment mz="311.17138671875" charge="1" ion="b3" responses="185.646607032479" signaltonoises="3.78151199272977" noises="26.5368766535197" />
            <fragment mz="530.32965087890625" charge="1" ion="y4" responses="0" signaltonoises="1" noises="18.6085932931098" />
          </peptide>
        </decoy>
      </peptide>
      <peptide id="sp|Q9Y6E2|BZW2_HUMAN.EELVAEQALK.2.0.2967.False" updatedrts="49.7261527361587" scores="6498202277.78117" fdr="0.139169472502806" recomputedscores="0.601505693904945" predictedrts="49.5396124118719" irts="50.001268475407" pwhh="9.0649212525610547">
        <fragment mz="758.4406738" charge="1" ion="y7" responses="10028.8861375316" signaltonoises="27.3347806718655" noises="35.3975265467667" />
        <fragment mz="983.5043945" charge="1" ion="b9" responses="2559.68617025437" signaltonoises="14.1820823142898" noises="20.460496931364" />
        <fragment mz="871.5247192" charge="1" ion="y8" responses="26720.0223526772" signaltonoises="73.4515337831153" noises="19.811741077299" />
        <fragment mz="372.1765137" charge="1" ion="b3" responses="2714.82469515787" signaltonoises="9.19537698501923" noises="24.8396207325374" />
        <fragment mz="147.1128082" charge="1" ion="y1" responses="6248.49823921948" signaltonoises="10.5826008506645" noises="60.7128521978073" />
        <fragment mz="260.1968689" charge="1" ion="y2" responses="11153.8177434462" signaltonoises="15.6103772172777" noises="34.1342836300616" />
        <decoy>
          <peptide id="sp|Q9Y6E2|BZW2_HUMAN.LAQEAVLEEK.2.0.2967.True" updatedrts="51.4770928789819" scores="426773528.537254" fdr="0.631895687061184" recomputedscores="-0.596413639038111" predictedrts="49.5396124118719" irts="51.7320105264802" pwhh="3.8316143510034264">
            <fragment mz="817.43017578125" charge="1" ion="y7" responses="0" signaltonoises="1" noises="26.4857800422331" />
            <fragment mz="983.50439453125" charge="1" ion="b9" responses="375.907148589633" signaltonoises="3.19151693589044" noises="21.9733197364834" />
            <fragment mz="945.48876953125" charge="1" ion="y8" responses="775.783801940062" signaltonoises="4.98916200848939" noises="24.2572661125435" />
            <fragment mz="313.18704223632813" charge="1" ion="b3" responses="397.865195272387" signaltonoises="4.31836214279961" noises="22.953487106394" />
            <fragment mz="147.11280822753906" charge="1" ion="y1" responses="1648.99073291299" signaltonoises="4.94282405741843" noises="63.3609676078614" />
            <fragment mz="276.1553955078125" charge="1" ion="y2" responses="6024.95700573669" signaltonoises="15.3367379500183" noises="36.4967459802395" />
          </peptide>
        </decoy>
      </peptide>
    </protein>
    <protein id="sp|Q9Y3C1|NOP16_HUMAN">
      <peptide id="sp|Q9Y3C1|NOP16_HUMAN.AMEVDIEERPK.3.0.9841.False" updatedrts="30.8280167433689" scores="6709808.12531015" fdr="1" recomputedscores="-2.22996112346529" predictedrts="31.712638110415" irts="31.3211332442359" pwhh="2.4711774168106411">
        <fragment mz="1114.573853" charge="1" ion="y9" responses="38.8406186208534" signaltonoises="230.754208318463" noises="0.0715825923046609" />
        <fragment mz="529.3092651" charge="1" ion="y4" responses="205.077117723744" signaltonoises="4.05332473968334" noises="18.5585366511578" />
        <fragment mz="1245.61438" charge="1" ion="y10" responses="38.8499999998747" signaltonoises="19.7802822603599" noises="0.835073262881758" />
        <fragment mz="546.2228394" charge="1" ion="b5" responses="910.367458344376" signaltonoises="10.8992437116625" noises="12.9280509128828" />
        <fragment mz="771.4359131" charge="1" ion="y6" responses="209.700532815024" signaltonoises="4.48733656098097" noises="13.1600267484036" />
        <fragment mz="658.3518677" charge="1" ion="y5" responses="274.884210658373" signaltonoises="3.33372166947092" noises="17.7220001106148" />
        <decoy>
          <peptide id="sp|Q9Y3C1|NOP16_HUMAN.PREEIDVEMAK.3.0.9841.True" updatedrts="33.8683638843926" scores="197951084.676543" fdr="0.681005956320318" recomputedscores="-0.691476734671605" predictedrts="31.712638110415" irts="34.3264082494372" pwhh="4.5767321477033072">
            <fragment mz="1063.49755859375" charge="1" ion="y9" responses="1396.3986955379" signaltonoises="47.3542840041697" noises="4.03768251474498" />
            <fragment mz="478.23300170898438" charge="1" ion="y4" responses="518.473586783964" signaltonoises="4.80560108582832" noises="18.2704809827471" />
            <fragment mz="1219.5987548828125" charge="1" ion="y10" responses="0" signaltonoises="1" noises="0.0499810909090909" />
            <fragment mz="625.33038330078125" charge="1" ion="b5" responses="1871.00540607725" signaltonoises="12.6598396696164" noises="20.5882267876518" />
            <fragment mz="692.328369140625" charge="1" ion="y6" responses="1751.62354630906" signaltonoises="15.3554518105524" noises="15.077689571277" />
            <fragment mz="577.3013916015625" charge="1" ion="y5" responses="2672.72324049986" signaltonoises="12.4693210548354" noises="23.0289666862147" />
          </peptide>
        </decoy>
      </peptide>
      <peptide id="sp|Q9Y3C1|NOP16_HUMAN.KPYVLNDLEAEASLPEKK.4.0.9576.False" updatedrts="50.0361633816023" scores="25934879.8448939" fdr="1" recomputedscores="-4.80879154555242" predictedrts="50.1661903451838" irts="50.3077029714968" pwhh="7.5724206611097147">
        <fragment mz="772.4037476" charge="2" ion="b14" responses="0" signaltonoises="1" noises="54.3323669613196" />
        <fragment mz="601.3707886" charge="1" ion="b5" responses="3738.31289965604" signaltonoises="13.022674529266" noises="19.2099182407893" />
        <fragment mz="901.4989014" charge="1" ion="y8" responses="791.70860304896" signaltonoises="7.22799644251865" noises="21.4838211929289" />
        <fragment mz="830.4406738" charge="1" ion="b7" responses="11601.320641011" signaltonoises="26.3628514893276" noises="28.0695065967675" />
        <fragment mz="972.5360107" charge="1" ion="y9" responses="215.118931296377" signaltonoises="4.57566906358636" noises="12.8702105587596" />
        <fragment mz="488.2867432" charge="1" ion="b4" responses="6441.76451404123" signaltonoises="16.2596486646888" noises="28.6101060023784" />
        <decoy>
          <peptide id="sp|Q9Y3C1|NOP16_HUMAN.KEPLSAEAELDNLVYPKK.4.0.9576.True" updatedrts="49.6871663164142" scores="23786676.4141584" fdr="1" recomputedscores="-4.84634263404761" predictedrts="50.1661903451838" irts="49.9627317862179" pwhh="8.9211511446168945">
            <fragment mz="755.39337158203125" charge="2" ion="b14" responses="2304.66132033374" signaltonoises="7.90516188137896" noises="23.6526072145599" />
            <fragment mz="555.31365966796875" charge="1" ion="b5" responses="367.179840510808" signaltonoises="4.38878566977711" noises="23.9347611344193" />
            <fragment mz="976.54620361328125" charge="1" ion="y8" responses="106.738045776423" signaltonoises="3.80562129536563" noises="7.69778459629657" />
            <fragment mz="755.39337158203125" charge="1" ion="b7" responses="2304.66132033374" signaltonoises="7.90516188137896" noises="23.6526072145599" />
            <fragment mz="1089.6302490234375" charge="1" ion="y9" responses="176.554091716647" signaltonoises="9.83282098261592" noises="2.65600946137885" />
            <fragment mz="468.28164672851563" charge="1" ion="b4" responses="218.674829622229" signaltonoises="5.92362382538581" noises="18.1738139313498" />
          </peptide>
        </decoy>
      </peptide>
      <peptide id="sp|Q9Y3C1|NOP16_HUMAN.DLIDYVR.2.0.7858.False" updatedrts="50.9303761376054" scores="3288623339.9996" fdr="0.088715953307393" recomputedscores="0.876204808212375" predictedrts="50.8556132308124" irts="51.1916004740839" pwhh="5.9635756837410145">
        <fragment mz="665.3616943" charge="1" ion="y5" responses="31374.9306682309" signaltonoises="80.1566773789674" noises="30.6421906924684" />
        <fragment mz="552.2776489" charge="1" ion="y4" responses="24248.649720993" signaltonoises="65.8397183780744" noises="28.8231143768061" />
        <fragment mz="229.1182861" charge="2" ion="b4" responses="17382.4241165313" signaltonoises="32.2811180196223" noises="40.9386460256209" />
        <fragment mz="342.2023621" charge="1" ion="b3" responses="1979.62622801862" signaltonoises="13.7249853230295" noises="23.1617465996568" />
        <fragment mz="175.1189575" charge="1" ion="y1" responses="1706.6324027205" signaltonoises="3.36056778566696" noises="59.1864551120235" />
        <fragment mz="437.2507019" charge="1" ion="y3" responses="8785.80369861495" signaltonoises="22.9714105383595" noises="27.9492277322801" />
        <decoy>
          <peptide id="sp|Q9Y3C1|NOP16_HUMAN.VYDILDR.2.0.7858.True" updatedrts="48.969528560842" scores="55838498.330394" fdr="0.983481575603558" recomputedscores="-1.20887670771904" predictedrts="50.8556132308124" irts="49.2533723908681" pwhh="8.8342971513668971">
            <fragment mz="631.3409423828125" charge="1" ion="y5" responses="3315.57799759144" signaltonoises="12.0443318853714" noises="22.3373264790694" />
            <fragment mz="516.31402587890625" charge="1" ion="y4" responses="29515.0815516461" signaltonoises="39.7157550882897" noises="43.216625647613" />
            <fragment mz="246.12864685058594" charge="2" ion="b4" responses="229.137415969923" signaltonoises="4.57505930186699" noises="27.0724496698653" />
            <fragment mz="378.16595458984375" charge="1" ion="b3" responses="370.901554084816" signaltonoises="6.2900520980201" noises="16.6293204051529" />
            <fragment mz="175.11895751953125" charge="1" ion="y1" responses="2001.77579381789" signaltonoises="6.24135013633354" noises="64.34577888618" />
            <fragment mz="403.22994995117188" charge="1" ion="y3" responses="910.185466117884" signaltonoises="6.65074292494164" noises="24.1825185211398" />
          </peptide>
        </decoy>
      </peptide>
    </protein>
    <protein id="sp|O00487|PSDE_HUMAN">
      <peptide id="sp|O00487|PSDE_HUMAN.AVEEEDKMTPEQLAIK.3.0.9962.False" updatedrts="41.2414042698652" scores="28568290128.6256" fdr="0.0300500834724541" recomputedscores="1.31054175688355" predictedrts="40.7585579476054" irts="41.61439641494" pwhh="8.6349035771906237">
        <fragment mz="798.4719849" charge="1" ion="y7" responses="15842.9095066217" signaltonoises="73.3478109998326" noises="11.270610535868" />
        <fragment mz="1033.450684" charge="1" ion="b9" responses="2389.19700174725" signaltonoises="10.6767177651014" noises="11.7970590147544" />
        <fragment mz="899.5196533" charge="1" ion="y8" responses="3561.92211759683" signaltonoises="22.4452745947074" noises="11.9574211600707" />
        <fragment mz="932.4029541" charge="1" ion="b8" responses="2338.76563606789" signaltonoises="7.30021600552554" noises="28.820041137244" />
        <fragment mz="1030.560181" charge="1" ion="y9" responses="2515.50176174276" signaltonoises="11.6741945022355" noises="17.5903002441107" />
        <fragment mz="399.739624" charge="2" ion="y7" responses="4687.21925070323" signaltonoises="107.559836851132" noises="2.73013877204228" />
        <decoy>
          <peptide id="sp|O00487|PSDE_HUMAN.IALQEPTMKDEEEVAK.3.0.9962.True" updatedrts="40.6570263907338" scores="2629667839.2038" fdr="0.250906453952139" recomputedscores="0.261618010291017" predictedrts="40.7585579476054" irts="41.0367596674616" pwhh="13.308310992447524">
            <fragment mz="819.373046875" charge="1" ion="y7" responses="760.629312780974" signaltonoises="6.19587037686527" noises="20.1801329303455" />
            <fragment mz="1012.549560546875" charge="1" ion="b9" responses="76.054046732326" signaltonoises="3.30129848728639" noises="12.4527653858947" />
            <fragment mz="947.468017578125" charge="1" ion="y8" responses="1099.4608024845" signaltonoises="8.15364920038345" noises="21.8175321745289" />
            <fragment mz="884.45458984375" charge="1" ion="b8" responses="3044.02221563991" signaltonoises="12.2375786930285" noises="14.6924249527224" />
            <fragment mz="1078.508544921875" charge="1" ion="y9" responses="518.865752714123" signaltonoises="5.00308167597863" noises="12.4823339331407" />
            <fragment mz="410.19015502929688" charge="2" ion="y7" responses="450.611355314767" signaltonoises="5.32981109954717" noises="12.8949592118364" />
          </peptide>
        </decoy>
      </peptide>
    </protein>
    <protein id="sp|P37198|NUP62_HUMAN">
      <peptide id="sp|P37198|NUP62_HUMAN.LAENIDAQLKR.3.0.9961.False" updatedrts="32.2022342971939" scores="932335389.88181" fdr="0.120363361090083" recomputedscores="0.694176233859054" predictedrts="32.0123150546398" irts="32.6794984159277" pwhh="6.5061885020953465">
        <fragment mz="541.2980347" charge="1" ion="b5" responses="1755.42430223277" signaltonoises="9.94114714994621" noises="17.7216740183732" />
        <fragment mz="730.4205933" charge="1" ion="y6" responses="7643.0625130497" signaltonoises="61.2016542396194" noises="9.67423963719532" />
        <fragment mz="1157.627319" charge="1" ion="y10" responses="0" signaltonoises="1" noises="0.0499810909090909" />
        <fragment mz="1086.59021" charge="1" ion="y9" responses="0" signaltonoises="1" noises="0.0656872172303823" />
        <fragment mz="957.5476074" charge="1" ion="y8" responses="1340.29235880833" signaltonoises="615.779912854254" noises="0.166849170216262" />
        <fragment mz="615.3936768" charge="1" ion="y5" responses="2544.73213927815" signaltonoises="34.7108261272884" noises="7.99986644561281" />
        <decoy>
          <peptide id="sp|P37198|NUP62_HUMAN.KLQADINEALR.3.0.9961.True" updatedrts="31.6762425829988" scores="55252052.9391647" fdr="0.601615074024226" recomputedscores="-0.532643947807432" predictedrts="32.0123150546398" irts="32.1595743157207" pwhh="5.5380678551260711">
            <fragment mz="556.3089599609375" charge="1" ion="b5" responses="0" signaltonoises="1" noises="15.119497324308" />
            <fragment mz="715.40972900390625" charge="1" ion="y6" responses="104.432174334964" signaltonoises="3.03172488679759" noises="10.1855877642255" />
            <fragment mz="1142.616455078125" charge="1" ion="y10" responses="116.540620503789" signaltonoises="310.568520174628" noises="0.0532219658701928" />
            <fragment mz="1029.5323486328125" charge="1" ion="y9" responses="80.8068969742946" signaltonoises="176.815800232165" noises="0.0944226940464799" />
            <fragment mz="901.4737548828125" charge="1" ion="y8" responses="237.941218149364" signaltonoises="6.40333567346764" noises="4.93890388242314" />
            <fragment mz="602.32562255859375" charge="1" ion="y5" responses="0" signaltonoises="1" noises="16.8961910698175" />
          </peptide>
        </decoy>
      </peptide>
      <peptide id="sp|P37198|NUP62_HUMAN.EQERSFR.2.0.1818.False" updatedrts="41.8485746638217" scores="54483162797.0083" fdr="0.0244416350611041" recomputedscores="1.34866983180857" predictedrts="42.1003361230338" irts="42.2145627526041" pwhh="6.87962351142516">
        <fragment mz="694.3630981" charge="1" ion="y5" responses="0" signaltonoises="1" noises="39.2807099497101" />
        <fragment mz="387.1510315" charge="1" ion="b3" responses="20692.5882139023" signaltonoises="70.4687601184505" noises="23.2693624778102" />
        <fragment mz="389.1799316" charge="2" ion="b6" responses="0" signaltonoises="1" noises="31.232357979304" />
        <fragment mz="409.2193909" charge="1" ion="y3" responses="10531.3001161693" signaltonoises="29.5829054157207" noises="27.0737217352005" />
        <fragment mz="322.1873779" charge="1" ion="y2" responses="42854.2934741116" signaltonoises="128.119040372156" noises="23.2484360292268" />
        <fragment mz="258.1084595" charge="1" ion="b2" responses="10488.0467939141" signaltonoises="23.7414534198557" noises="34.5389023706418" />
        <decoy>
          <peptide id="sp|P37198|NUP62_HUMAN.FSREQER.2.0.1818.True" updatedrts="40.0953709648646" scores="4081209.62474052" fdr="1" recomputedscores="-2.77587363649345" predictedrts="42.1003361230338" irts="40.481583256806" pwhh="9.1709750098047937">
            <fragment mz="717.36383056640625" charge="1" ion="y5" responses="232.691057378008" signaltonoises="4.34167287648147" noises="25.1646310452009" />
            <fragment mz="391.20883178710938" charge="1" ion="b3" responses="932.517814398342" signaltonoises="6.21710141577379" noises="26.5529399841824" />
            <fragment mz="389.179931640625" charge="2" ion="b6" responses="6861.75958148208" signaltonoises="12.5186466429475" noises="38.7223864796868" />
            <fragment mz="432.22012329101563" charge="1" ion="y3" responses="551.167947414541" signaltonoises="5.1541986486923" noises="32.2021533084756" />
            <fragment mz="304.16156005859375" charge="1" ion="y2" responses="352.359274780613" signaltonoises="5.58453225334345" noises="24.3292442833898" />
            <fragment mz="235.10771179199219" charge="1" ion="b2" responses="566.300050233699" signaltonoises="3.62844246439142" noises="47.7280394968451" />
          </peptide>
        </decoy>
      </peptide>
    </protein>
    <protein id="sp|P14324|FPPS_HUMAN">
      <peptide id="sp|P14324|FPPS_HUMAN.VLTEDEMGHPEIGDAIAR.3.0.9955.False" updatedrts="46.3790185751361" scores="44533516562898" fdr="0" recomputedscores="4.78836387789945" predictedrts="46.0702918230182" irts="46.692745413205" pwhh="5.4751065159101753">
        <fragment mz="941.5050659" charge="1" ion="y9" responses="42559.5860171545" signaltonoises="163.609191508085" noises="22.0910726632" />
        <fragment mz="870.8964844" charge="2" ion="y16" responses="20525.240164121" signaltonoises="132.050191369584" noises="12.1864058557258" />
        <fragment mz="715.409729" charge="1" ion="y7" responses="6712.15532672402" signaltonoises="43.997413042856" noises="14.9482369391733" />
        <fragment mz="927.4385376" charge="2" ion="y17" responses="3466.15990842754" signaltonoises="14.847234776218" noises="22.0169623627603" />
        <fragment mz="1135.585449" charge="1" ion="y11" responses="4188.39198441247" signaltonoises="46.4396901719949" noises="11.9623830681467" />
        <fragment mz="1510.695435" charge="1" ion="y14" responses="0" signaltonoises="1" noises="0.211977791888821" />
        <decoy>
          <peptide id="sp|P14324|FPPS_HUMAN.AIADGIEPHGMEDETLVR.3.0.9955.True" updatedrts="47.01395" scores="37437273.1134445" fdr="1" recomputedscores="-1.26559846710374" predictedrts="46.0702918230182" irts="47.3203525424744" pwhh="7.13566679039375">
            <fragment mz="1049.4931640625" charge="1" ion="y9" responses="379.744853037936" signaltonoises="3.10857614533001" noises="22.1603949128088" />
            <fragment mz="884.91217041015625" charge="2" ion="y16" responses="211.519650938223" signaltonoises="5.44598060666631" noises="11.9283525622877" />
            <fragment mz="861.43121337890625" charge="1" ion="y7" responses="0" signaltonoises="1" noises="25.1461993516533" />
            <fragment mz="941.45416259765625" charge="2" ion="y17" responses="2187.2608546336" signaltonoises="8.54916666470282" noises="24.2128055691917" />
            <fragment mz="1283.6048583984375" charge="1" ion="y11" responses="181.952747723267" signaltonoises="10.8315904592881" noises="4.56136698429733" />
            <fragment mz="1582.7529296875" charge="1" ion="y14" responses="77.6231128228463" signaltonoises="132.468186091095" noises="0.124652146062612" />
          </peptide>
        </decoy>
      </peptide>
    </protein>
    <protein id="sp|P38606|VATA_HUMAN">
      <peptide id="sp|P38606|VATA_HUMAN.TALVANTSNMPVAAR.2.0.9804.False" updatedrts="39.7834186257994" scores="557495834613.122" fdr="0" recomputedscores="2.57101802649986" predictedrts="39.7055205616281" irts="40.1732294656363" pwhh="5.7314790146151333">
        <fragment mz="1131.557495" charge="1" ion="y11" responses="5775.59956778557" signaltonoises="57.7200152958494" noises="7.97222930783944" />
        <fragment mz="1060.520386" charge="1" ion="y10" responses="3322.07238550857" signaltonoises="32.3594852481433" noises="9.06952269712881" />
        <fragment mz="845.4298096" charge="1" ion="y8" responses="3000.84230946938" signaltonoises="24.6001257092922" noises="10.0876035595289" />
        <fragment mz="1230.625977" charge="1" ion="y12" responses="1146.45145956133" signaltonoises="48.0439531892912" noises="3.96946062029097" />
        <fragment mz="513.3143311" charge="1" ion="y5" responses="4183.84168517373" signaltonoises="26.7971281365397" noises="8.67341348518643" />
        <fragment mz="644.3548584" charge="1" ion="y6" responses="921.806056271974" signaltonoises="10.5010491186367" noises="9.36927015669136" />
        <decoy>
          <peptide id="sp|P38606|VATA_HUMAN.AAVPMNSTNAVLATR.2.0.9804.True" updatedrts="40.6949096670161" scores="53027897.0795113" fdr="1" recomputedscores="-1.41969887941939" predictedrts="39.7055205616281" irts="41.0742059385766" pwhh="8.6397571415171441">
            <fragment mz="1177.599365234375" charge="1" ion="y11" responses="32.8463310663956" signaltonoises="4.34208386841255" noises="3.72247427284185" />
            <fragment mz="1046.558837890625" charge="1" ion="y10" responses="908.400563995092" signaltonoises="19.4556096376642" noises="3.75523056277434" />
            <fragment mz="845.48394775390625" charge="1" ion="y8" responses="384.01726206513" signaltonoises="12.5906060190504" noises="3.93376519313434" />
            <fragment mz="1274.652099609375" charge="1" ion="y12" responses="108.18626637232" signaltonoises="13.2791330078136" noises="2.58814236681579" />
            <fragment mz="559.356201171875" charge="1" ion="y5" responses="164.525888022845" signaltonoises="321.550450270455" noises="0.102743672115628" />
            <fragment mz="630.393310546875" charge="1" ion="y6" responses="10.0037259551004" signaltonoises="3.87790067514736" noises="1.09684126233706" />
          </peptide>
        </decoy>
      </peptide>
      <peptide id="sp|P38606|VATA_HUMAN.VGSHITGGDIYGIVSENSLIK.3.0.9644.False" updatedrts="63.1211111076405" scores="232981219946.758" fdr="0" recomputedscores="2.74666473914053" predictedrts="63.1829359187236" irts="63.2417083733235" pwhh="7.596736117990087">
        <fragment mz="790.430481" charge="1" ion="y7" responses="9757.61162486245" signaltonoises="27.3196376085222" noises="18.914580442758" />
        <fragment mz="889.4989014" charge="1" ion="y8" responses="7755.2025243213" signaltonoises="31.2519567783195" noises="18.5145268633872" />
        <fragment mz="1270.642578" charge="1" ion="b13" responses="1453.17668825939" signaltonoises="13.4588388644198" noises="8.83582709614134" />
        <fragment mz="937.4737549" charge="1" ion="b10" responses="7828.76987146593" signaltonoises="21.6184008841839" noises="18.6614146933722" />
        <fragment mz="754.4037476" charge="2" ion="y14" responses="914.214870783004" signaltonoises="7.47297108640294" noises="19.1734480978323" />
        <fragment mz="1002.583008" charge="1" ion="y9" responses="1287.9367557051" signaltonoises="11.9587507200784" noises="9.34256973908088" />
        <decoy>
          <peptide id="sp|P38606|VATA_HUMAN.ILSNESVIGYIDGGTIHSGVK.3.0.9644.True" updatedrts="64.7353956220049" scores="672714721.777665" fdr="0.310665712240515" recomputedscores="0.111560460483302" predictedrts="63.1829359187236" irts="64.8373711964409" pwhh="5.9896059155638586">
            <fragment mz="741.42535400390625" charge="1" ion="y7" responses="448.425749123022" signaltonoises="6.06403439301522" noises="16.0271677662516" />
            <fragment mz="798.44683837890625" charge="1" ion="y8" responses="958.911606688838" signaltonoises="6.95728086932196" noises="16.1353710283678" />
            <fragment mz="1361.6947021484375" charge="1" ion="b13" responses="593.441814969993" signaltonoises="9.66967709492172" noises="7.11056425182967" />
            <fragment mz="1076.562255859375" charge="1" ion="b10" responses="1025.65953933369" signaltonoises="6.43392033664773" noises="24.6147404386703" />
            <fragment mz="708.87774658203125" charge="2" ion="y14" responses="126.583040580177" signaltonoises="5.5330068933644" noises="7.3742182873828" />
            <fragment mz="855.46832275390625" charge="1" ion="y9" responses="4939.71216464253" signaltonoises="19.8893803875815" noises="15.6692277456705" />
          </peptide>
        </decoy>
      </peptide>
    </protein>
    <protein id="sp|P49720|PSB3_HUMAN">
      <peptide id="sp|P49720|PSB3_HUMAN.LYIGLAGLATDVQTVAQR.3.0.9946.False" updatedrts="76.6445885516979" scores="968543010070.556" fdr="0" recomputedscores="3.04826879424837" predictedrts="76.8365885782338" irts="76.6091848031188" pwhh="7.4309161677305138">
        <fragment mz="702.3893433" charge="1" ion="y6" responses="10722.3606133403" signaltonoises="44.1505171028855" noises="15.6136412654067" />
        <fragment mz="916.4846802" charge="1" ion="y8" responses="4338.46171363272" signaltonoises="15.287579397743" noises="15.8124341952023" />
        <fragment mz="1017.532349" charge="1" ion="y9" responses="2590.57905401332" signaltonoises="13.7092445977409" noises="13.5160741293534" />
        <fragment mz="801.4577026" charge="1" ion="y7" responses="6736.64491603264" signaltonoises="25.8884607546588" noises="13.5655334058905" />
        <fragment mz="1088.569458" charge="1" ion="y10" responses="3616.65904344104" signaltonoises="22.3444501431827" noises="10.6383991891005" />
        <fragment mz="574.3307495" charge="1" ion="y5" responses="10227.0705943847" signaltonoises="42.5121840070846" noises="15.8446223610508" />
        <decoy>
          <peptide id="sp|P49720|PSB3_HUMAN.QAVTQVDTALGALGIYLR.3.0.9946.True" updatedrts="76.5506733212448" scores="44406.7076898605" fdr="1" recomputedscores="-4.29040154113626" predictedrts="76.8365885782338" irts="76.5163529383359" pwhh="5.0760401561657007">
            <fragment mz="734.4559326171875" charge="1" ion="y6" responses="522.076128957717" signaltonoises="7.0251040421639" noises="8.32799406161777" />
            <fragment mz="862.5145263671875" charge="1" ion="y8" responses="170.454102511605" signaltonoises="3.713317692796" noises="8.03029800629313" />
            <fragment mz="975.59857177734375" charge="1" ion="y9" responses="367.627085460442" signaltonoises="4.57238298159406" noises="10.4768464300192" />
            <fragment mz="805.4930419921875" charge="1" ion="y7" responses="56.9439725831211" signaltonoises="3.32551830264326" noises="4.73943468152732" />
            <fragment mz="1046.6357421875" charge="1" ion="y10" responses="0" signaltonoises="1" noises="4.88794565448733" />
            <fragment mz="621.37188720703125" charge="1" ion="y5" responses="169.75933270102" signaltonoises="3.43316181526068" noises="12.3575110648798" />
          </peptide>
        </decoy>
      </peptide>
      <peptide id="sp|P49720|PSB3_HUMAN.LNLYELK.2.0.6225.False" updatedrts="48.0645368920851" scores="7177335081149.05" fdr="0" recomputedscores="3.91989090811621" predictedrts="48.3551995347831" irts="48.3588203164248" pwhh="7.5281566551775887">
        <fragment mz="665.3868408" charge="1" ion="y5" responses="15035.0369104617" signaltonoises="41.1900360853076" noises="20.7306264736197" />
        <fragment mz="779.4298096" charge="1" ion="y6" responses="10005.8662619294" signaltonoises="28.8016189257343" noises="19.5010749208733" />
        <fragment mz="389.2394714" charge="1" ion="y3" responses="9625.09329777214" signaltonoises="12.7911804260254" noises="38.6065175370636" />
        <fragment mz="341.2183228" charge="1" ion="b3" responses="1811.17345483492" signaltonoises="11.6016787065359" noises="19.965094414397" />
        <fragment mz="260.1968689" charge="1" ion="y2" responses="21774.5884627909" signaltonoises="33.9315397189976" noises="37.4499129035696" />
        <fragment mz="228.1342621" charge="1" ion="b2" responses="6152.27615222716" signaltonoises="14.6649428854855" noises="34.8541565512666" />
        <decoy>
          <peptide id="sp|P49720|PSB3_HUMAN.LEYLNLK.2.0.6225.True" updatedrts="48.0907736093891" scores="68771033.3855784" fdr="0.923717948717949" recomputedscores="-1.09866676376443" predictedrts="48.3551995347831" irts="48.3847543782523" pwhh="7.5281567962231239">
            <fragment mz="650.38720703125" charge="1" ion="y5" responses="307.495365767909" signaltonoises="4.36836877704756" noises="23.7485161360397" />
            <fragment mz="779.4298095703125" charge="1" ion="y6" responses="10005.8702157039" signaltonoises="28.8016426439802" noises="19.5010753642734" />
            <fragment mz="374.23980712890625" charge="1" ion="y3" responses="962.78486969915" signaltonoises="7.54261748314803" noises="18.1766714916778" />
            <fragment mz="406.197265625" charge="1" ion="b3" responses="3268.32156398983" signaltonoises="10.8338414476613" noises="17.5892152336683" />
            <fragment mz="260.19686889648438" charge="1" ion="y2" responses="21774.5873391917" signaltonoises="33.9315384140799" noises="37.4499126661907" />
            <fragment mz="243.13392639160156" charge="1" ion="b2" responses="3321.81946888634" signaltonoises="7.89077200801678" noises="47.8924553433516" />
          </peptide>
        </decoy>
      </peptide>
      <peptide id="sp|P49720|PSB3_HUMAN.FGPYYTEPVIAGLDPK.2.0.2562.False" updatedrts="65.3863926886995" scores="27386057607.401" fdr="0.0211595429538722" recomputedscores="1.38241758686482" predictedrts="65.2075510068318" irts="65.4808586412127" pwhh="5.4131414643875964">
        <fragment mz="909.5404053" charge="1" ion="y9" responses="9577.91296178569" signaltonoises="81.4816520029463" noises="5.88096962304342" />
        <fragment mz="1139.630615" charge="1" ion="y11" responses="6590.66391438029" signaltonoises="53.1327578597537" noises="8.29066449891889" />
        <fragment mz="1302.69397" charge="1" ion="y12" responses="3944.50406208593" signaltonoises="27.8666555984844" noises="10.6009836762784" />
        <fragment mz="233.11026" charge="2" ion="b4" responses="1191.86802018157" signaltonoises="11.6467939123939" noises="8.83806565695729" />
        <fragment mz="244.1655731" charge="1" ion="y2" responses="6581.13734445263" signaltonoises="32.4016960782068" noises="18.5946289736234" />
        <fragment mz="147.1128082" charge="1" ion="y1" responses="0" signaltonoises="1" noises="22.1995031588847" />
        <decoy>
          <peptide id="sp|P49720|PSB3_HUMAN.PDLGAIVPETYYPGFK.2.0.2562.True" updatedrts="65.7087105213393" scores="35112745.4636613" fdr="1" recomputedscores="-1.50964714225346" predictedrts="65.2075510068318" irts="65.7994583540853" pwhh="8.41146177548607">
            <fragment mz="1101.525146484375" charge="1" ion="y9" responses="8208.8381844932" signaltonoises="32.5260019727442" noises="16.7107743429817" />
            <fragment mz="1313.6776123046875" charge="1" ion="y11" responses="219.678125103005" signaltonoises="12.5825424031141" noises="5.67630032127548" />
            <fragment mz="1384.7147216796875" charge="1" ion="y12" responses="177.12570997611" signaltonoises="12.0742354151668" noises="4.01015855688894" />
            <fragment mz="192.09989929199219" charge="2" ion="b4" responses="0" signaltonoises="1" noises="0.069452841308619" />
            <fragment mz="294.18121337890625" charge="1" ion="y2" responses="173.693835521332" signaltonoises="4.12408380177301" noises="16.5014344403205" />
            <fragment mz="147.11280822753906" charge="1" ion="y1" responses="882.041208075213" signaltonoises="5.39477581948887" noises="20.8188805623183" />
          </peptide>
        </decoy>
      </peptide>
    </protein>
    <protein id="sp|P20339|RAB5A_HUMAN">
      <peptide id="sp|P20339|RAB5A_HUMAN.YHSLAPMYYR.3.0.9951.False" updatedrts="37.4984218115177" scores="17707361989.2056" fdr="0.00798226164079823" recomputedscores="1.62168062380115" predictedrts="37.4321964735596" irts="37.9145913909679" pwhh="4.9848412115185328">
        <fragment mz="501.2456055" charge="1" ion="y3" responses="14714.2598581734" signaltonoises="43.6121270501927" noises="34.0309473848702" />
        <fragment mz="800.3759766" charge="1" ion="y6" responses="894.544203588359" signaltonoises="7.50237324230402" noises="14.7605301574308" />
        <fragment mz="572.2827148" charge="1" ion="b5" responses="9982.94336179044" signaltonoises="24.8242336630956" noises="45.5327043669995" />
        <fragment mz="729.3388672" charge="1" ion="y5" responses="3696.94548997256" signaltonoises="18.7404922147534" noises="20.8224972324808" />
        <fragment mz="632.2860718" charge="1" ion="y4" responses="0" signaltonoises="1" noises="23.5101951317671" />
        <fragment mz="482.2232971" charge="2" ion="b8" responses="0" signaltonoises="1" noises="18.5378138548727" />
        <decoy>
          <peptide id="sp|P20339|RAB5A_HUMAN.YYMPALSHYR.3.0.9951.True" updatedrts="37.5600826980005" scores="44769569.5082801" fdr="0.855386606276286" recomputedscores="-0.979830135802597" predictedrts="37.4321964735596" irts="37.9755409840077" pwhh="4.0094276961799693">
            <fragment mz="475.24118041992188" charge="1" ion="y3" responses="826.682430353786" signaltonoises="6.08718409887683" noises="36.696272981893" />
            <fragment mz="746.3944091796875" charge="1" ion="y6" responses="0" signaltonoises="1" noises="17.1505522559441" />
            <fragment mz="626.2642822265625" charge="1" ion="b5" responses="467.251892850465" signaltonoises="3.94501390444631" noises="20.0097209285687" />
            <fragment mz="675.3572998046875" charge="1" ion="y5" responses="351.203133087503" signaltonoises="3.47033099710535" noises="24.047029292805" />
            <fragment mz="562.273193359375" charge="1" ion="y4" responses="4343.18425251958" signaltonoises="20.2677676967041" noises="23.234112050678" />
            <fragment mz="482.22329711914063" charge="2" ion="b8" responses="0" signaltonoises="1" noises="19.9029708871075" />
          </peptide>
        </decoy>
      </peptide>
      <peptide id="sp|P20339|RAB5A_HUMAN.NEPQNPGANSAR.2.0.3319.False" updatedrts="43.1833940514481" scores="7805468.7734253" fdr="1" recomputedscores="-2.012764846777" predictedrts="45.2178989861872" irts="43.5339842383825" pwhh="8.68821044721145">
        <fragment mz="680.2998047" charge="1" ion="b6" responses="0" signaltonoises="1" noises="13.245688567089" />
        <fragment mz="672.3423462" charge="1" ion="y7" responses="173.827262645358" signaltonoises="5.62801303573854" noises="16.6951785495773" />
        <fragment mz="1011.496643" charge="1" ion="y10" responses="888.892425537658" signaltonoises="6.52168842528507" noises="15.8488760563482" />
        <fragment mz="575.2896118" charge="1" ion="y6" responses="23952.5580776176" signaltonoises="57.0192299085141" noises="24.1378384193241" />
        <fragment mz="341.1455688" charge="1" ion="b3" responses="0" signaltonoises="1" noises="21.0983005372643" />
        <fragment mz="175.1189575" charge="1" ion="y1" responses="10946.3043445543" signaltonoises="16.8426810526584" noises="44.5080757637631" />
        <decoy>
          <peptide id="sp|P20339|RAB5A_HUMAN.ASNAGPNQPENR.2.0.3319.True" updatedrts="46.9738860457566" scores="63758843.4363816" fdr="0.946360153256705" recomputedscores="-1.14314253474958" predictedrts="45.2178989861872" irts="47.2807507487605" pwhh="2.3483290074537289">
            <fragment mz="498.23068237304688" charge="1" ion="b6" responses="299.916092155296" signaltonoises="4.14445215083526" noises="20.7883952638954" />
            <fragment mz="854.4114990234375" charge="1" ion="y7" responses="585.202151080573" signaltonoises="4.30559226805205" noises="26.7703169304909" />
            <fragment mz="1096.5130615234375" charge="1" ion="y10" responses="0" signaltonoises="1" noises="14.4072135417142" />
            <fragment mz="757.3587646484375" charge="1" ion="y6" responses="1238.78961571876" signaltonoises="7.63540067716127" noises="25.305713168563" />
            <fragment mz="273.11935424804688" charge="1" ion="b3" responses="336.608671368842" signaltonoises="5.79535736395396" noises="13.131786270287" />
            <fragment mz="175.11895751953125" charge="1" ion="y1" responses="0" signaltonoises="1" noises="56.8273161926091" />
          </peptide>
        </decoy>
      </peptide>
    </protein>
    <protein id="sp|O15145|ARPC3_HUMAN">
      <peptide id="sp|O15145|ARPC3_HUMAN.LIGNMALLPIR.2.0.9958.False" updatedrts="67.3684584973451" scores="737804498542055" fdr="0" recomputedscores="6.09179579163569" predictedrts="67.3528886989314" irts="67.4400601919216" pwhh="6.2049786364490105">
        <fragment mz="984.565918" charge="1" ion="y9" responses="24113.7059105114" signaltonoises="101.863643832757" noises="16.0026907008174" />
        <fragment mz="682.4609985" charge="1" ion="y6" responses="9551.35635373408" signaltonoises="73.9840102476148" noises="8.02845253276192" />
        <fragment mz="713.4014282" charge="1" ion="b7" responses="826.246223822001" signaltonoises="5.61462645470128" noises="17.8780268261678" />
        <fragment mz="927.5444336" charge="1" ion="y8" responses="1815.80569391323" signaltonoises="12.8220666438351" noises="13.3361484885876" />
        <fragment mz="385.2557678" charge="1" ion="y3" responses="9750.71585820158" signaltonoises="31.8699861606244" noises="15.9281147179687" />
        <fragment mz="498.3398438" charge="1" ion="y4" responses="5142.41136765322" signaltonoises="34.109011363073" noises="8.90444432793369" />
        <decoy>
          <peptide id="sp|O15145|ARPC3_HUMAN.IPLLAMNGILR.2.0.9958.True" updatedrts="68.5122659588531" scores="71350423.0311121" fdr="0.834793898085037" recomputedscores="-0.95232440775136" predictedrts="67.3528886989314" irts="68.5706731829353" pwhh="5.437073180375517">
            <fragment mz="1000.5972290039063" charge="1" ion="y9" responses="321.722686479232" signaltonoises="6.59647653214323" noises="10.1394711958546" />
            <fragment mz="703.3919677734375" charge="1" ion="y6" responses="0" signaltonoises="1" noises="28.091217355567" />
            <fragment mz="753.4327392578125" charge="1" ion="b7" responses="1480.78814018371" signaltonoises="10.765853236239" noises="16.3076077873516" />
            <fragment mz="887.51312255859375" charge="1" ion="y8" responses="177.658122964637" signaltonoises="5.31397098747652" noises="14.5192159120477" />
            <fragment mz="401.28707885742188" charge="1" ion="y3" responses="299.457095346392" signaltonoises="5.78026457338332" noises="12.5095896837643" />
            <fragment mz="458.30853271484375" charge="1" ion="y4" responses="130.340987322563" signaltonoises="4.25289724429796" noises="10.3595419074457" />
          </peptide>
        </decoy>
      </peptide>
    </protein>
    <protein id="sp|Q16576|RBBP7_HUMAN">
      <peptide id="sp|Q16576|RBBP7_HUMAN.HPAKPDPSGEC[CAM]NPDLR.4.0.8732.False" updatedrts="19.1864176471648" scores="5035487472.74771" fdr="0" recomputedscores="2.76695152181525" predictedrts="18.9198459672414" irts="19.8138266237765" pwhh="3.1933095318680813">
        <fragment mz="500.2827148" charge="1" ion="y4" responses="2125.45994495458" signaltonoises="1388.11268944239" noises="0.12012388152951" />
        <fragment mz="1016.479614" charge="1" ion="b10" responses="0" signaltonoises="1" noises="0.0499810909090909" />
        <fragment mz="645.7802124" charge="2" ion="b12" responses="243.517001154008" signaltonoises="447.106265993045" noises="0.0518724296462555" />
        <fragment mz="403.22995" charge="1" ion="y3" responses="271.901142576731" signaltonoises="913.791299137442" noises="0.11090429028204" />
        <fragment mz="288.2030029" charge="1" ion="y2" responses="1859.55066687576" signaltonoises="1293.00202197444" noises="0.164720830086178" />
        <fragment mz="175.1189575" charge="1" ion="y1" responses="0" signaltonoises="1" noises="4.1936164391317" />
        <decoy>
          <peptide id="sp|Q16576|RBBP7_HUMAN.LDPNC[CAM]EGSPDPKAPHR.4.0.8732.True" updatedrts="20.9220659673137" scores="839080.188998343" fdr="1" recomputedscores="-2.79692102556745" predictedrts="18.9198459672414" irts="21.5294532520592" pwhh="5.2777455338873915">
            <fragment mz="480.26773071289063" charge="1" ion="y4" responses="99.2877180427848" signaltonoises="356.820376039341" noises="0.0499810909090909" />
            <fragment mz="1085.42041015625" charge="1" ion="b10" responses="0" signaltonoises="1" noises="0.0499810909090909" />
            <fragment mz="655.7877197265625" charge="2" ion="b12" responses="0" signaltonoises="1" noises="0.0499810909090909" />
            <fragment mz="409.23062133789063" charge="1" ion="y3" responses="482.245845005487" signaltonoises="348.544658848333" noises="0.101212642782092" />
            <fragment mz="312.1778564453125" charge="1" ion="y2" responses="118.402310988995" signaltonoises="387.637271992858" noises="0.127835887554564" />
            <fragment mz="175.11895751953125" charge="1" ion="y1" responses="780.774836906055" signaltonoises="22.8696015117508" noises="4.02015866978137" />
          </peptide>
        </decoy>
      </peptide>
      <peptide id="sp|Q16576|RBBP7_HUMAN.YM[Oxi]PQNPHIIATK.3.0.5801.False" updatedrts="28.740200000517" scores="1928134762.27704" fdr="0.151436031331593" recomputedscores="0.562597052199427" predictedrts="28.1436680076657" irts="29.2574006565746" pwhh="5.308414381697026">
        <fragment mz="1118.631714" charge="1" ion="y10" responses="0" signaltonoises="1" noises="0.0499810909090909" />
        <fragment mz="779.477417" charge="1" ion="y7" responses="833.286450191025" signaltonoises="480.213331734424" noises="0.156216544088272" />
        <fragment mz="682.4246216" charge="1" ion="y6" responses="244.7934821769" signaltonoises="7.47361953119447" noises="2.55765800122333" />
        <fragment mz="893.5203247" charge="1" ion="y8" responses="155.389494626547" signaltonoises="97.9698744185717" noises="0.191477147010081" />
        <fragment mz="311.1060181" charge="1" ion="b2" responses="187.485241665552" signaltonoises="8.87061424808489" noises="3.7242031597789" />
        <fragment mz="147.1128082" charge="1" ion="y1" responses="2428.52462779203" signaltonoises="9.23279888246704" noises="28.0362397868965" />
        <decoy>
          <peptide id="sp|Q16576|RBBP7_HUMAN.TAIIHPNQPM[Oxi]YK.3.0.5801.True" updatedrts="30.2863568814327" scores="165617088.243454" fdr="0.579179382841641" recomputedscores="-0.475124947197861" predictedrts="28.1436680076657" irts="30.7857217372954" pwhh="8.11751464407313">
            <fragment mz="1256.6456298828125" charge="1" ion="y10" responses="0" signaltonoises="1" noises="0.0715350562673461" />
            <fragment mz="893.4185791015625" charge="1" ion="y7" responses="953.140113652286" signaltonoises="15.9112478777778" noises="5.35170885509688" />
            <fragment mz="796.36578369140625" charge="1" ion="y6" responses="1778.32847614043" signaltonoises="16.4694364102396" noises="9.90272808549324" />
            <fragment mz="1030.4775390625" charge="1" ion="y8" responses="389.823281135985" signaltonoises="19.1519813475331" noises="2.87154071429659" />
            <fragment mz="173.09207153320313" charge="1" ion="b2" responses="1047.34550897562" signaltonoises="21.42964795594" noises="9.28193757757479" />
            <fragment mz="147.11280822753906" charge="1" ion="y1" responses="14961.7892439006" signaltonoises="37.3282736020941" noises="27.3364074033123" />
          </peptide>
        </decoy>
      </peptide>
      <peptide id="sp|Q16576|RBBP7_HUMAN.TPSSDVLVFDYTKHPAKPDPSGEC[CAM]NPDLR.5.0.3642.False" updatedrts="46.9908816184421" scores="153806848277.275" fdr="0" recomputedscores="2.23929270767928" predictedrts="46.9967996181029" irts="47.2975502678358" pwhh="8.4696300184780959">
        <fragment mz="700.3529663" charge="3" ion="b19" responses="7032.52632331913" signaltonoises="20.2496126370808" noises="22.4315388043399" />
        <fragment mz="774.3563232" charge="1" ion="y6" responses="6560.94718409699" signaltonoises="20.1209236232469" noises="25.754830466998" />
        <fragment mz="848.4042969" charge="3" ion="y22" responses="188.319838547671" signaltonoises="3.19052451977761" noises="27.1935237383272" />
        <fragment mz="1144.505127" charge="1" ion="y10" responses="2890.63168644993" signaltonoises="24.8975107381256" noises="13.1618867645046" />
        <fragment mz="1023.481689" charge="3" ion="b28" responses="1035.73554906925" signaltonoises="6.67703785617843" noises="16.5483796428916" />
        <fragment mz="1047.452393" charge="1" ion="y9" responses="683.040717635011" signaltonoises="7.72755984250948" noises="12.3535047000561" />
        <decoy>
          <peptide id="sp|Q16576|RBBP7_HUMAN.LDPNC[CAM]EGSPDPKAPHKTYDFVLVDSSPTR.5.0.3642.True" updatedrts="48.2841903249906" scores="198450.773360935" fdr="1" recomputedscores="-3.51887072481741" predictedrts="46.9967996181029" irts="48.5759399218839" pwhh="2.7552904187980771">
            <fragment mz="708.32147216796875" charge="3" ion="b19" responses="2756.54594975008" signaltonoises="19.7241644174511" noises="25.7315528195381" />
            <fragment mz="662.3104248046875" charge="1" ion="y6" responses="0" signaltonoises="1" noises="23.562017526462" />
            <fragment mz="819.7518310546875" charge="3" ion="y22" responses="0" signaltonoises="1" noises="0.0723446466188311" />
            <fragment mz="1120.5997314453125" charge="1" ion="y10" responses="249.359780651301" signaltonoises="7.13334957316529" noises="8.85360840417197" />
            <fragment mz="1023.481689453125" charge="3" ion="b28" responses="174.753957874747" signaltonoises="4.2603550911592" noises="15.5618724308702" />
            <fragment mz="973.53131103515625" charge="1" ion="y9" responses="170.203830934336" signaltonoises="4.84654406681078" noises="11.3641522795349" />
          </peptide>
        </decoy>
      </peptide>
    </protein>
    <protein id="sp|Q8N4Q1|MIA40_HUMAN">
      <peptide id="sp|Q8N4Q1|MIA40_HUMAN.SAFSC[CAM]FHYSTEEIKGSDC[CAM]VDQFR.4.0.9955.False" updatedrts="52.2494529725737" scores="121104028653.758" fdr="0.0252100840336134" recomputedscores="1.34250541364126" predictedrts="52.4808917440983" irts="52.4954610065148" pwhh="5.173875743461319">
        <fragment mz="1083.452393" charge="1" ion="y9" responses="14422.3212058476" signaltonoises="77.9223276096936" noises="15.805383976992" />
        <fragment mz="871.3775635" charge="3" ion="y21" responses="6228.9443211815" signaltonoises="36.8049939724364" noises="14.964867813208" />
        <fragment mz="824.3719482" charge="1" ion="y6" responses="5735.19198435326" signaltonoises="22.0717897474724" noises="19.5838823384402" />
        <fragment mz="1211.547363" charge="1" ion="y10" responses="3710.18126114268" signaltonoises="25.0459289282651" noises="14.9529680771361" />
        <fragment mz="1026.430908" charge="1" ion="y8" responses="2446.22633968525" signaltonoises="19.2953936833699" noises="11.8406353499439" />
        <fragment mz="822.3547363" charge="3" ion="y20" responses="2597.0054101303" signaltonoises="15.3709645840176" noises="19.49097988986" />
        <decoy>
          <peptide id="sp|Q8N4Q1|MIA40_HUMAN.FQDVC[CAM]DSGKIEETSYHFC[CAM]SFASR.4.0.9955.True" updatedrts="53.2152902005006" scores="62546627.9087719" fdr="1" recomputedscores="-1.95995983339215" predictedrts="52.4808917440983" irts="53.4501567519502" pwhh="2.359461549859676">
            <fragment mz="1174.5098876953125" charge="1" ion="y9" responses="115.662202783938" signaltonoises="3.55282259681826" noises="10.0947344771444" />
            <fragment mz="832.3582763671875" charge="3" ion="y21" responses="0" signaltonoises="1" noises="16.7609223386963" />
            <fragment mz="727.3192138671875" charge="1" ion="y6" responses="1235.55131040166" signaltonoises="14.5199981067523" noises="11.9684018232922" />
            <fragment mz="1261.5418701171875" charge="1" ion="y10" responses="181.498547420073" signaltonoises="6.94679907041756" noises="9.79403011662338" />
            <fragment mz="1011.446533203125" charge="1" ion="y8" responses="431.733566928482" signaltonoises="6.51065422178086" noises="16.1290643494789" />
            <fragment mz="794.01593017578125" charge="3" ion="y20" responses="0" signaltonoises="1" noises="2.62497016670654" />
          </peptide>
        </decoy>
      </peptide>
      <peptide id="sp|Q8N4Q1|MIA40_HUMAN.KPAEQAEETAPIEATATKEEEGSS.3.0.9947.False" updatedrts="32.9586286226222" scores="20769892.3533706" fdr="1" recomputedscores="-1.76091789770406" predictedrts="32.7810832334139" irts="33.4271673020274" pwhh="6.7419820739754046">
        <fragment mz="866.3737793" charge="1" ion="y8" responses="517.520454901936" signaltonoises="12.8059616142767" noises="3.77056929828989" />
        <fragment mz="1039.473999" charge="2" ion="y20" responses="0" signaltonoises="1" noises="2.89413813394657" />
        <fragment mz="937.4108887" charge="1" ion="y9" responses="232.89513255196" signaltonoises="16.0363888650514" noises="2.47747153537223" />
        <fragment mz="1055.500366" charge="1" ion="b10" responses="2751.39785727626" signaltonoises="48.1660184643067" noises="4.34561638323904" />
        <fragment mz="1038.458618" charge="1" ion="y10" responses="671.143078351645" signaltonoises="21.1092288379452" noises="4.03926925727531" />
        <fragment mz="984.4632568" charge="1" ion="b9" responses="316.47506029422" signaltonoises="20.815647428116" noises="2.62006994170473" />
        <decoy>
          <peptide id="sp|Q8N4Q1|MIA40_HUMAN.SGEEEKTATAEIPATEEAQEAPKS.3.0.9947.True" updatedrts="32.6831324217575" scores="15248752.0624288" fdr="1" recomputedscores="-1.91635827999643" predictedrts="32.7810832334139" irts="33.1548491067414" pwhh="3.7622551875619914">
            <fragment mz="859.41558837890625" charge="1" ion="y8" responses="142.913134576081" signaltonoises="14.049169568809" noises="2.44237241859989" />
            <fragment mz="1051.0184326171875" charge="2" ion="y20" responses="0" signaltonoises="1" noises="0.0499810909090909" />
            <fragment mz="988.45819091796875" charge="1" ion="y9" responses="77.6168706525855" signaltonoises="7.13264551653524" noises="2.62815433423572" />
            <fragment mz="1004.453125" charge="1" ion="b10" responses="156.823251623546" signaltonoises="11.5868673454687" noises="4.08239917204493" />
            <fragment mz="1089.505859375" charge="1" ion="y10" responses="165.179685937716" signaltonoises="7.53919803386946" noises="2.48777462739087" />
            <fragment mz="933.41595458984375" charge="1" ion="b9" responses="270.354242606727" signaltonoises="12.4707546665905" noises="3.89486378052202" />
          </peptide>
        </decoy>
      </peptide>
    </protein>
    <protein id="sp|Q9H7C4|SYNCI_HUMAN">
      <peptide id="sp|Q9H7C4|SYNCI_HUMAN.RGGDGAAQAARK.2.0.9921.False" updatedrts="34.8653147515452" scores="342026713953.8" fdr="0" recomputedscores="2.01444180851262" predictedrts="34.4095181576983" irts="35.3118587205498" pwhh="8.71459526375063">
        <fragment mz="715.4209595" charge="1" ion="y7" responses="53523.7967388463" signaltonoises="230.498980843964" noises="13.0765099541372" />
        <fragment mz="644.3838501" charge="1" ion="y6" responses="42756.7253991087" signaltonoises="207.35002655397" noises="11.6108956764687" />
        <fragment mz="1001.512268" charge="1" ion="y11" responses="0" signaltonoises="1" noises="14.1252976130155" />
        <fragment mz="514.2368164" charge="1" ion="b6" responses="4639.68425229394" signaltonoises="15.1382470729463" noises="18.6266880705638" />
        <fragment mz="573.3467407" charge="1" ion="y5" responses="89227.7637119743" signaltonoises="345.480236458742" noises="14.1198070438675" />
        <fragment mz="293.140625" charge="2" ion="b7" responses="0" signaltonoises="1" noises="12.0020579491994" />
        <decoy>
          <peptide id="sp|Q9H7C4|SYNCI_HUMAN.RAAQAAGDGGRK.2.0.9921.True" updatedrts="34.8251641049694" scores="1507792.77835538" fdr="1" recomputedscores="-3.34127656047727" predictedrts="34.4095181576983" irts="35.272171234549" pwhh="9.6786243642142367">
            <fragment mz="660.34234619140625" charge="1" ion="y7" responses="501.746537668434" signaltonoises="4.73315484941678" noises="16.7710655937667" />
            <fragment mz="589.30523681640625" charge="1" ion="y6" responses="981.672280627517" signaltonoises="7.77525255516839" noises="21.4550214800268" />
            <fragment mz="1001.5122680664063" charge="1" ion="y11" responses="371.024483808511" signaltonoises="5.98505393918752" noises="14.1252934402945" />
            <fragment mz="569.3154296875" charge="1" ion="b6" responses="12917.7687042829" signaltonoises="43.0719818921517" noises="16.4972104376225" />
            <fragment mz="532.2838134765625" charge="1" ion="y5" responses="187.902576097391" signaltonoises="3.68181722096252" noises="14.0267373536358" />
            <fragment mz="313.67208862304688" charge="2" ion="b7" responses="0" signaltonoises="1" noises="0.113589118300152" />
          </peptide>
        </decoy>
      </peptide>
    </protein>
    <protein id="sp|P49736|MCM2_HUMAN">
      <peptide id="sp|P49736|MCM2_HUMAN.GLALALFGGEPK.2.0.9954.False" updatedrts="65.7803419597132" scores="9341076966.8449" fdr="0.0139555167902311" recomputedscores="1.5262149978079" predictedrts="65.806834078368" irts="65.8702634830217" pwhh="11.542208587601547">
        <fragment mz="818.4406738" charge="1" ion="y8" responses="25940.7592602838" signaltonoises="57.1156875684302" noises="19.8523162691529" />
        <fragment mz="747.4035645" charge="1" ion="y7" responses="8442.85639829104" signaltonoises="25.144875147322" noises="30.2922131337017" />
        <fragment mz="634.319519" charge="1" ion="y6" responses="16663.4407739487" signaltonoises="30.9859124619872" noises="25.6626516051887" />
        <fragment mz="929.5090942" charge="1" ion="b10" responses="360.512332070502" signaltonoises="4.00927690680292" noises="16.9692667554115" />
        <fragment mz="931.5247192" charge="1" ion="y9" responses="8175.39639060222" signaltonoises="30.9298441271816" noises="17.0900762109116" />
        <fragment mz="1002.561829" charge="1" ion="y10" responses="6360.00876462868" signaltonoises="21.8843172484774" noises="13.3013950961754" />
        <decoy>
          <peptide id="sp|P49736|MCM2_HUMAN.PEGGFLALALGK.2.0.9954.True" updatedrts="68.1832371419128" scores="980047.016847563" fdr="1" recomputedscores="-2.47611082955308" predictedrts="65.806834078368" irts="68.2454399007882" pwhh="2.0616067726173504">
            <fragment mz="832.52911376953125" charge="1" ion="y8" responses="114.173550230621" signaltonoises="3.11394800093665" noises="7.70507836112684" />
            <fragment mz="685.460693359375" charge="1" ion="y7" responses="227.534884067986" signaltonoises="5.06540238019758" noises="11.3479624467141" />
            <fragment mz="572.37664794921875" charge="1" ion="y6" responses="46.1034578154843" signaltonoises="3.53347823125857" noises="7.05467065194225" />
            <fragment mz="969.5404052734375" charge="1" ion="b10" responses="581.743214080064" signaltonoises="5.36360173211804" noises="14.3365921955015" />
            <fragment mz="889.550537109375" charge="1" ion="y9" responses="0" signaltonoises="1" noises="5.96344612777823" />
            <fragment mz="946.572021484375" charge="1" ion="y10" responses="0" signaltonoises="1" noises="9.68746082126849" />
          </peptide>
        </decoy>
      </peptide>
      <peptide id="sp|P49736|MCM2_HUMAN.FDILC[CAM]VVR.2.0.9778.False" updatedrts="64.923515523031" scores="5424144047124.77" fdr="0.0146995244271509" recomputedscores="1.49087623473699" predictedrts="64.9845890132536" irts="65.0233210272699" pwhh="7.8085562458466153">
        <fragment mz="533.286438" charge="1" ion="y4" responses="8941.76469975355" signaltonoises="31.010728588715" noises="20.3676597747754" />
        <fragment mz="874.4815063" charge="1" ion="y7" responses="4171.34124993915" signaltonoises="20.1293843054428" noises="16.978742708788" />
        <fragment mz="646.3704834" charge="1" ion="y5" responses="9489.74624741656" signaltonoises="31.892447042" noises="19.8422578140443" />
        <fragment mz="759.4545288" charge="1" ion="y6" responses="5896.2474096169" signaltonoises="25.8398779138858" noises="17.1693146963486" />
        <fragment mz="376.1867065" charge="1" ion="b3" responses="3117.18340832852" signaltonoises="12.8796388552267" noises="16.824720476342" />
        <fragment mz="263.1026306" charge="1" ion="b2" responses="6316.33175709394" signaltonoises="20.3003728839909" noises="21.0076502461057" />
        <decoy>
          <peptide id="sp|P49736|MCM2_HUMAN.VVC[CAM]LIDFR.2.0.9778.True" updatedrts="64.696219876252" scores="9294991.6413617" fdr="1" recomputedscores="-4.27520597612079" predictedrts="64.9845890132536" irts="64.7986473652268" pwhh="1.6545294185362018">
            <fragment mz="550.29840087890625" charge="1" ion="y4" responses="1057.25301870488" signaltonoises="4.01719821033908" noises="34.7225348510371" />
            <fragment mz="922.48150634765625" charge="1" ion="y7" responses="83.3520035444733" signaltonoises="3.47687698710423" noises="10.9508241222167" />
            <fragment mz="663.3824462890625" charge="1" ion="y5" responses="2444.21469344237" signaltonoises="8.51442928527023" noises="25.8927957838731" />
            <fragment mz="823.4130859375" charge="1" ion="y6" responses="1651.99615548123" signaltonoises="7.28921863122174" noises="15.9382689361191" />
            <fragment mz="359.17474365234375" charge="1" ion="b3" responses="636.057827122358" signaltonoises="7.60580224442288" noises="13.591902153129" />
            <fragment mz="199.14410400390625" charge="1" ion="b2" responses="927.030051478563" signaltonoises="4.9240932766264" noises="19.7683320063114" />
          </peptide>
        </decoy>
      </peptide>
      <peptide id="sp|P49736|MCM2_HUMAN.VAVGELTDEDVK.2.0.9483.False" updatedrts="38.5288657733028" scores="1764665657232.63" fdr="0" recomputedscores="2.49062334172025" predictedrts="38.4341445148493" irts="38.9331485947912" pwhh="7.905204966326294">
        <fragment mz="1005.473511" charge="1" ion="y9" responses="19304.2064254065" signaltonoises="74.2986700104408" noises="17.4447024006569" />
        <fragment mz="706.3253784" charge="1" ion="y6" responses="7959.50226354513" signaltonoises="27.5242669641452" noises="17.1988842318164" />
        <fragment mz="948.4520264" charge="1" ion="y8" responses="2785.28916141364" signaltonoises="13.1739200546798" noises="20.4555978549131" />
        <fragment mz="1104.54187" charge="1" ion="y10" responses="9991.69672919273" signaltonoises="41.8425546059465" noises="12.4381438972731" />
        <fragment mz="785.4039307" charge="1" ion="b8" responses="472.449202926321" signaltonoises="6.08520919781535" noises="22.0432571269227" />
        <fragment mz="490.2507629" charge="1" ion="y4" responses="2782.5729484814" signaltonoises="11.1925796455223" noises="15.5944451291891" />
        <decoy>
          <peptide id="sp|P49736|MCM2_HUMAN.VDEDTLEGVAVK.2.0.9483.True" updatedrts="39.8595904617179" scores="6927243.69255993" fdr="1" recomputedscores="-2.90951677795463" predictedrts="38.4341445148493" irts="40.2485226160458" pwhh="2.6378006551301847">
            <fragment mz="931.50946044921875" charge="1" ion="y9" responses="269.270246698245" signaltonoises="4.8862403978409" noises="15.2119327161434" />
            <fragment mz="602.350830078125" charge="1" ion="y6" responses="2251.76366583274" signaltonoises="12.0171870666516" noises="20.3406112467721" />
            <fragment mz="816.4825439453125" charge="1" ion="y8" responses="543.031688418011" signaltonoises="8.77730668739759" noises="6.61013326866033" />
            <fragment mz="1060.5521240234375" charge="1" ion="y10" responses="718.810290794308" signaltonoises="6.08251942880141" noises="24.2366512371515" />
            <fragment mz="859.36798095703125" charge="1" ion="b8" responses="823.299149725304" signaltonoises="9.05255350466903" noises="15.8940288530345" />
            <fragment mz="416.2867431640625" charge="1" ion="y4" responses="576.676134640677" signaltonoises="4.78134493338529" noises="15.3338223987573" />
          </peptide>
        </decoy>
      </peptide>
      <peptide id="sp|P49736|MCM2_HUMAN.EWVSMAGPR.2.0.589.False" updatedrts="40.4916718411371" scores="32172958831.4524" fdr="1" recomputedscores="-1.70430014234816" predictedrts="39.973603045762" irts="40.8733125767678" pwhh="7.6937419112402878">
        <fragment mz="618.3027954" charge="1" ion="y6" responses="23481.3430490045" signaltonoises="47.4969327292211" noises="31.9805094320093" />
        <fragment mz="717.3712158" charge="1" ion="y7" responses="43797.5488714137" signaltonoises="70.3691677600969" noises="30.5235622490484" />
        <fragment mz="531.270752" charge="1" ion="y5" responses="3270.55924583844" signaltonoises="10.01093300459" noises="40.155434318265" />
        <fragment mz="329.1931763" charge="1" ion="y3" responses="0" signaltonoises="1" noises="27.9166123405352" />
        <fragment mz="400.2302856" charge="1" ion="y4" responses="8460.08849782037" signaltonoises="26.786431460928" noises="27.3221265621558" />
        <fragment mz="316.1291809" charge="1" ion="b2" responses="6205.56163287606" signaltonoises="24.6480647868572" noises="15.6808301096295" />
        <decoy>
          <peptide id="sp|P49736|MCM2_HUMAN.PGAMSVWER.2.0.589.True" updatedrts="37.9643105265261" scores="117679665.272747" fdr="0.473155524766193" recomputedscores="-0.23814647622428" predictedrts="39.973603045762" irts="38.3751058143139" pwhh="6.3313137339988907">
            <fragment mz="807.38177490234375" charge="1" ion="y6" responses="446.064724689043" signaltonoises="6.22353453310269" noises="20.3622717860365" />
            <fragment mz="878.41888427734375" charge="1" ion="y7" responses="15836.3170239995" signaltonoises="57.3283672916945" noises="20.7594063466187" />
            <fragment mz="676.34130859375" charge="1" ion="y5" responses="930.067871168415" signaltonoises="6.94960281675586" noises="30.3700706057627" />
            <fragment mz="490.2408447265625" charge="1" ion="y3" responses="0" signaltonoises="1" noises="25.6893254922175" />
            <fragment mz="589.30926513671875" charge="1" ion="y4" responses="19480.4900556002" signaltonoises="50.9965689883856" noises="30.0407002697238" />
            <fragment mz="155.08149719238281" charge="1" ion="b2" responses="497.292605321927" signaltonoises="5.68129168092608" noises="27.5913868650398" />
          </peptide>
        </decoy>
      </peptide>
      <peptide id="sp|P49736|MCM2_HUMAN.IFASIAPSIYGHEDIKR.4.0.4187.False" updatedrts="48.0617681700916" scores="8468581225681.12" fdr="0" recomputedscores="3.4921173745482" predictedrts="47.6011208071945" irts="48.3560835332164" pwhh="6.0525185025142392">
        <fragment mz="657.843689" charge="2" ion="y11" responses="12953.859284756" signaltonoises="60.6617510537325" noises="15.1464271485222" />
        <fragment mz="1385.717163" charge="1" ion="y12" responses="0" signaltonoises="1" noises="0.053304171338538" />
        <fragment mz="854.447876" charge="1" ion="y7" responses="6491.0316197394" signaltonoises="35.6526017614948" noises="14.0456727838061" />
        <fragment mz="509.2592468" charge="2" ion="y8" responses="4443.31877333149" signaltonoises="12.1644793625183" noises="33.2721453423657" />
        <fragment mz="1017.51123" charge="1" ion="y8" responses="5776.01673037449" signaltonoises="33.6534534018127" noises="11.603610444868" />
        <fragment mz="500.2719421" charge="3" ion="y13" responses="735.745731321095" signaltonoises="3.65358931530177" noises="34.7996796709566" />
        <decoy>
          <peptide id="sp|P49736|MCM2_HUMAN.KIDEHGYISPAISAFIR.4.0.4187.True" updatedrts="48.9239102031098" scores="3264760.43478242" fdr="1" recomputedscores="-2.96534711364443" predictedrts="47.6011208071945" irts="49.2082802668731" pwhh="4.773319467244546">
            <fragment mz="619.3505859375" charge="2" ion="y11" responses="0" signaltonoises="1" noises="30.1800456455437" />
            <fragment mz="1294.7154541015625" charge="1" ion="y12" responses="0" signaltonoises="1" noises="0.0499810909090909" />
            <fragment mz="777.46173095703125" charge="1" ion="y7" responses="1148.81870135172" signaltonoises="6.94833220844174" noises="21.7830412525256" />
            <fragment mz="437.76089477539063" charge="2" ion="y8" responses="1629.49727061348" signaltonoises="23.093865419905" noises="7.1052941896366" />
            <fragment mz="874.5145263671875" charge="1" ion="y8" responses="0" signaltonoises="1" noises="10.9891055652738" />
            <fragment mz="477.92962646484375" charge="3" ion="y13" responses="456.216178922623" signaltonoises="7.48592495868619" noises="10.7417805780145" />
          </peptide>
        </decoy>
      </peptide>
      <peptide id="sp|P49736|MCM2_HUMAN.QLVAEQVTYQ[Dea]R.2.0.3339.False" updatedrts="37.2858195277165" scores="26224683706681.9" fdr="0" recomputedscores="4.54643182952559" predictedrts="37.2419518939853" irts="37.7044415955924" pwhh="7.3408506799954552">
        <fragment mz="341.2183228" charge="1" ion="b3" responses="107249.494538903" signaltonoises="313.677696383683" noises="19.3350190790021" />
        <fragment mz="435.2399902" charge="2" ion="b8" responses="48197.9246763268" signaltonoises="127.578285094313" noises="20.4299877140686" />
        <fragment mz="581.2929688" charge="2" ion="b10" responses="0" signaltonoises="1" noises="15.6953422069734" />
        <fragment mz="412.2554321" charge="1" ion="b4" responses="24868.4232940824" signaltonoises="116.512412044037" noises="12.7811315759358" />
        <fragment mz="171.1128082" charge="2" ion="b3" responses="0" signaltonoises="1" noises="19.3843207057288" />
        <fragment mz="242.1499176" charge="1" ion="b2" responses="127474.021821656" signaltonoises="322.764418699044" noises="24.7923385813976" />
        <decoy>
          <peptide id="sp|P49736|MCM2_HUMAN.QQ[Dea]YTVQEAVLR.2.0.3339.True" updatedrts="35.9747062526729" scores="332387.34362236" fdr="1" recomputedscores="-3.36269769550385" predictedrts="37.2419518939853" irts="36.4084527588869" pwhh="2.7449062152852939">
            <fragment mz="421.17178344726563" charge="1" ion="b3" responses="192.54012642081" signaltonoises="3.18943173900509" noises="11.1176159256178" />
            <fragment mz="475.21670532226563" charge="2" ion="b8" responses="144.216620470522" signaltonoises="3.27894326924853" noises="18.4646139735636" />
            <fragment mz="581.29296875" charge="2" ion="b10" responses="346.965142688674" signaltonoises="5.10835591856823" noises="14.4128396811893" />
            <fragment mz="522.219482421875" charge="1" ion="b4" responses="0" signaltonoises="1" noises="14.2212707053956" />
            <fragment mz="211.08952331542969" charge="2" ion="b3" responses="60.0885218345175" signaltonoises="4.31483926160927" noises="3.78432803557194" />
            <fragment mz="258.10845947265625" charge="1" ion="b2" responses="0" signaltonoises="1" noises="20.9620690545915" />
          </peptide>
        </decoy>
      </peptide>
    </protein>
    <protein id="sp|O75533|SF3B1_HUMAN">
      <peptide id="sp|O75533|SF3B1_HUMAN.RWDQTADQTPGATPK.3.0.9788.False" updatedrts="25.4558626263992" scores="28474966888.776" fdr="0.025974025974026" recomputedscores="1.3258069286609" predictedrts="24.8821141261087" irts="26.0109499845761" pwhh="7.1876344082129915">
        <fragment mz="799.4308472" charge="1" ion="y8" responses="441.126776458137" signaltonoises="10.1942809226893" noises="5.24115437678145" />
        <fragment mz="873.3849487" charge="1" ion="b7" responses="2503.32311627461" signaltonoises="30.5420144294819" noises="7.74287545762559" />
        <fragment mz="671.3722534" charge="1" ion="y7" responses="2182.35387013295" signaltonoises="21.6840039344961" noises="7.37455139905401" />
        <fragment mz="1001.443542" charge="1" ion="b8" responses="1570.64697621894" signaltonoises="48.7284633087374" noises="3.15536376770104" />
        <fragment mz="586.2731934" charge="1" ion="b4" responses="1501.03921258907" signaltonoises="26.9107304135407" noises="7.25806987176725" />
        <fragment mz="758.3573608" charge="2" ion="y14" responses="2903.33481764797" signaltonoises="22.4249124426878" noises="9.40853194974988" />
        <decoy>
          <peptide id="sp|O75533|SF3B1_HUMAN.PTAGPTQDATQDWRK.3.0.9788.True" updatedrts="24.9608758644874" scores="28095850.8165298" fdr="1" recomputedscores="-1.68885550636903" predictedrts="24.8821141261087" irts="25.5216731768698" pwhh="9.1591416151772478">
            <fragment mz="1019.490478515625" charge="1" ion="y8" responses="160.970083673581" signaltonoises="10.707896896497" noises="2.726352472906" />
            <fragment mz="653.3253173828125" charge="1" ion="b7" responses="374.028557334358" signaltonoises="7.26569056047476" noises="8.70165142049934" />
            <fragment mz="904.46356201171875" charge="1" ion="y7" responses="30.5275180285222" signaltonoises="3.96577300416269" noises="3.78701429307387" />
            <fragment mz="768.35223388671875" charge="1" ion="b8" responses="914.18498184032" signaltonoises="7.73300616388085" noises="9.48137425325998" />
            <fragment mz="327.16629028320313" charge="1" ion="b4" responses="83.8674095824605" signaltonoises="4.14533907203401" noises="9.2285569498385" />
            <fragment mz="787.88153076171875" charge="2" ion="y14" responses="460.211105885569" signaltonoises="205.806793288068" noises="0.321072474560022" />
          </peptide>
        </decoy>
      </peptide>
      <peptide id="sp|O75533|SF3B1_HUMAN.WDQTADQTPGATPK.2.0.966.False" updatedrts="26.544614699535" scores="72579736799.8531" fdr="0.00187529301453352" recomputedscores="1.88726476990128" predictedrts="26.0147294893756" irts="27.0871426824779" pwhh="4.72683573785459">
        <fragment mz="1086.542603" charge="1" ion="y11" responses="1771.29049954218" signaltonoises="70.8373265648499" noises="2.76407376545084" />
        <fragment mz="799.4308472" charge="1" ion="y8" responses="1575.5662625148" signaltonoises="356.701966471276" noises="0.281698922034876" />
        <fragment mz="570.324585" charge="1" ion="y6" responses="2990.52706556398" signaltonoises="90.7039632625776" noises="2.70807001055091" />
        <fragment mz="244.1655731" charge="1" ion="y2" responses="2257.15669632345" signaltonoises="106.569980799798" noises="2.61125838923921" />
        <fragment mz="302.1135254" charge="1" ion="b2" responses="593.292148580277" signaltonoises="655.227618976125" noises="0.112212270399359" />
        <decoy>
          <peptide id="sp|O75533|SF3B1_HUMAN.PTAGPTQDATQDWK.2.0.966.True" updatedrts="28.3650506731695" scores="67790568.2303707" fdr="0.902603664416586" recomputedscores="-1.05996325161709" predictedrts="26.0147294893756" irts="28.8865788903746" pwhh="3.9889963731512914">
            <fragment mz="1246.56982421875" charge="1" ion="y11" responses="61.1062911500331" signaltonoises="156.078986419042" noises="0.105795430469795" />
            <fragment mz="991.44793701171875" charge="1" ion="y8" responses="394.112089175401" signaltonoises="13.7692263674617" noises="2.72339573830528" />
            <fragment mz="748.3624267578125" charge="1" ion="y6" responses="363.960507114983" signaltonoises="15.6095496280886" noises="4.7373532932393" />
            <fragment mz="333.19210815429688" charge="1" ion="y2" responses="0" signaltonoises="1" noises="0.14249281836307" />
            <fragment mz="199.10771179199219" charge="1" ion="b2" responses="274.258045967054" signaltonoises="13.8183664396502" noises="3.42467319791516" />
          </peptide>
        </decoy>
      </peptide>
      <peptide id="sp|O75533|SF3B1_HUMAN.QQAADLISR.2.0.3502.False" updatedrts="54.9794372085525" scores="1789886616.20112" fdr="1" recomputedscores="-1.50634301930226" predictedrts="53.9566150529255" irts="55.1939533195401" pwhh="8.9172544264013354">
        <fragment mz="827.4257813" charge="1" ion="b8" responses="0" signaltonoises="1" noises="28.6394584129144" />
        <fragment mz="488.3191223" charge="1" ion="y4" responses="0" signaltonoises="1" noises="20.7899251819874" />
        <fragment mz="399.1986694" charge="1" ion="b4" responses="2563.07641329138" signaltonoises="10.1004262490243" noises="28.7698241922243" />
        <fragment mz="375.2350464" charge="1" ion="y3" responses="71288.8444360895" signaltonoises="125.813599500706" noises="29.2449461527254" />
        <fragment mz="175.1189575" charge="1" ion="y1" responses="17495.0118441361" signaltonoises="15.0105253404767" noises="70.3809753839415" />
        <fragment mz="262.1509705" charge="1" ion="y2" responses="64289.8270821103" signaltonoises="126.486240971069" noises="30.7130171057719" />
        <decoy>
          <peptide id="sp|O75533|SF3B1_HUMAN.SILDAAQQR.2.0.3502.True" updatedrts="54.9776465903622" scores="5106040.05532942" fdr="1" recomputedscores="-4.05108432254744" predictedrts="53.9566150529255" irts="55.1921833571505" pwhh="11.052410685320064">
            <fragment mz="827.42578125" charge="1" ion="b8" responses="451.902359538397" signaltonoises="3.53724429669095" noises="28.6394310923828" />
            <fragment mz="502.27322387695313" charge="1" ion="y4" responses="1420.91363097591" signaltonoises="6.08413989808838" noises="30.87907940656" />
            <fragment mz="429.234375" charge="1" ion="b4" responses="433.185348276698" signaltonoises="4.58691907044541" noises="31.602761554129" />
            <fragment mz="431.23611450195313" charge="1" ion="y3" responses="500.492686440693" signaltonoises="4.3725885582677" noises="20.2723659078977" />
            <fragment mz="175.11895751953125" charge="1" ion="y1" responses="17495.0146950969" signaltonoises="15.0105416680223" noises="70.3809643744583" />
            <fragment mz="303.17752075195313" charge="1" ion="y2" responses="208.673974065047" signaltonoises="3.57237213403079" noises="31.5747459967421" />
          </peptide>
        </decoy>
      </peptide>
      <peptide id="sp|O75533|SF3B1_HUMAN.LDPFADGGKTPDPK.3.0.1613.False" updatedrts="35.3271437284687" scores="259177556.20198" fdr="0.463566967383761" recomputedscores="-0.212889827749873" predictedrts="35.1387907321832" irts="35.7683602372017" pwhh="4.866437370963264">
        <fragment mz="1229.616089" charge="1" ion="y12" responses="312.630039290505" signaltonoises="423.541073332668" noises="0.161274690474267" />
        <fragment mz="914.4577637" charge="1" ion="y9" responses="930.656300436958" signaltonoises="10.028899902341" noises="10.8564926252432" />
        <fragment mz="799.4308472" charge="1" ion="y8" responses="917.091566291554" signaltonoises="9.68312672888119" noises="15.3665325589629" />
        <fragment mz="729.3671875" charge="2" ion="y14" responses="0" signaltonoises="1" noises="18.6412409735659" />
        <fragment mz="229.1341553" charge="3" ion="y6" responses="1786.29830014702" signaltonoises="9.27172845548013" noises="22.9611014954199" />
        <fragment mz="410.5435486" charge="3" ion="y12" responses="3909.52626497258" signaltonoises="113.683222886772" noises="2.83583096145895" />
        <decoy>
          <peptide id="sp|O75533|SF3B1_HUMAN.PDPTKGGDAFPDLK.3.0.1613.True" updatedrts="37.3301440754419" scores="12740717.8937207" fdr="1" recomputedscores="-1.70671378291262" predictedrts="35.1387907321832" irts="37.7482548344159" pwhh="10.924036718443634">
            <fragment mz="1245.6473388671875" charge="1" ion="y12" responses="38.8437536845269" signaltonoises="330.484680254876" noises="0.0499810909090909" />
            <fragment mz="919.45196533203125" charge="1" ion="y9" responses="2771.09986154948" signaltonoises="14.3001553175923" noises="13.2874594751158" />
            <fragment mz="862.43048095703125" charge="1" ion="y8" responses="0" signaltonoises="1" noises="12.5866949929005" />
            <fragment mz="729.3671875" charge="2" ion="y14" responses="549.669045184573" signaltonoises="7.4976191188576" noises="16.7812805034754" />
            <fragment mz="230.79888916015625" charge="3" ion="y6" responses="77.7051255791091" signaltonoises="660.966248045773" noises="0.0499813262680758" />
            <fragment mz="415.88729858398438" charge="3" ion="y12" responses="195.486946142664" signaltonoises="11.7156513093113" noises="3.07364240919853" />
          </peptide>
        </decoy>
      </peptide>
    </protein>
    <protein id="sp|Q6JBY9|CPZIP_HUMAN">
      <peptide id="sp|Q6JBY9|CPZIP_HUMAN.SRPSEAEEVPVSFDQPPEGSHLPC[CAM]YNK.4.0.9825.False" updatedrts="49.5624768556644" scores="590938.470017087" fdr="1" recomputedscores="-4.38527582771188" predictedrts="48.1127021898007" irts="49.8394806894115" pwhh="1.0167755247504544">
        <fragment mz="886.3900757" charge="1" ion="b8" responses="191.382094423922" signaltonoises="5.04040769942884" noises="19.927042557226" />
        <fragment mz="985.4584961" charge="1" ion="b9" responses="665.810890093894" signaltonoises="7.47522501125969" noises="17.3974953540703" />
        <fragment mz="1398.63208" charge="2" ion="b25" responses="495.130401985638" signaltonoises="8.27211634227609" noises="5.58986903946946" />
        <fragment mz="821.3699341" charge="2" ion="y14" responses="491.289482993398" signaltonoises="5.71888438639446" noises="12.8041706366084" />
        <fragment mz="1018.477478" charge="1" ion="y8" responses="1677.59289913207" signaltonoises="9.70666816672472" noises="15.5881366547195" />
        <fragment mz="681.3024902" charge="1" ion="y5" responses="257.412392784045" signaltonoises="3.39813623857266" noises="14.9703453602415" />
        <decoy>
          <peptide id="sp|Q6JBY9|CPZIP_HUMAN.NYC[CAM]PLHSGEPPQDFSVPVEEAESPRSK.4.0.9825.True" updatedrts="50.0036234649453" scores="3836201.8595098" fdr="1" recomputedscores="-3.59682138479305" predictedrts="48.1127021898007" irts="50.2755384213107" pwhh="3.4121823248663246">
            <fragment mz="929.3934326171875" charge="1" ion="b8" responses="387.668085584201" signaltonoises="6.1707492198509" noises="11.1393762515488" />
            <fragment mz="1058.43603515625" charge="1" ion="b9" responses="131.329304561794" signaltonoises="4.62754129310677" noises="8.97072318969489" />
            <fragment mz="1412.1375732421875" charge="2" ion="b25" responses="0" signaltonoises="1" noises="0.0499810909090909" />
            <fragment mz="781.396484375" charge="2" ion="y14" responses="244.363662304827" signaltonoises="5.18683972290429" noises="12.731970895549" />
            <fragment mz="903.45306396484375" charge="1" ion="y8" responses="106.551510283846" signaltonoises="4.72827407135879" noises="12.1810644000357" />
            <fragment mz="574.33074951171875" charge="1" ion="y5" responses="289.436484052607" signaltonoises="5.10435090589606" noises="8.41745471508665" />
          </peptide>
        </decoy>
      </peptide>
      <peptide id="sp|Q6JBY9|CPZIP_HUMAN.SRPSEAEEVPVSFDQ[Dea]PPEGSHLPC[CAM]YNK.4.0.6028.False" updatedrts="48.9687528210808" scores="96795.6574886505" fdr="1" recomputedscores="-5.18274025491459" predictedrts="48.0087227274841" irts="49.2526055997068" pwhh="9.9472703015640622">
        <fragment mz="886.3900757" charge="1" ion="b8" responses="604.785003213305" signaltonoises="5.97364534872982" noises="19.0554603859821" />
        <fragment mz="985.4584961" charge="1" ion="b9" responses="124.854331404635" signaltonoises="4.63665689125103" noises="14.5554931859724" />
        <fragment mz="1398.647095" charge="1" ion="y12" responses="347.890805505257" signaltonoises="8.35645554307589" noises="5.66058296997101" />
        <fragment mz="1204.541504" charge="1" ion="y10" responses="190.059940570338" signaltonoises="6.86436728383298" noises="13.6001995434297" />
        <fragment mz="681.3024902" charge="1" ion="y5" responses="2117.17108102521" signaltonoises="12.5382342940858" noises="14.1202296297282" />
        <fragment mz="699.8271484" charge="2" ion="y12" responses="52.8248163711433" signaltonoises="4.84477947393916" noises="5.58881437351556" />
        <decoy>
          <peptide id="sp|Q6JBY9|CPZIP_HUMAN.NYC[CAM]PLHSGEPPQ[Dea]DFSVPVEEAESPRSK.4.0.6028.True" updatedrts="47.945228146286" scores="6376760.57853247" fdr="1" recomputedscores="-3.32959973035477" predictedrts="48.0087227274841" irts="48.2408878649577" pwhh="11.570823365359152">
            <fragment mz="929.3934326171875" charge="1" ion="b8" responses="707.8804941086" signaltonoises="7.3673142648341" noises="11.7258208964096" />
            <fragment mz="1058.43603515625" charge="1" ion="b9" responses="202.30868596242" signaltonoises="4.41006754088638" noises="10.626103253611" />
            <fragment mz="1327.6851806640625" charge="1" ion="y12" responses="197.324450509624" signaltonoises="9.58547071930201" noises="7.6823378655078" />
            <fragment mz="1131.5640869140625" charge="1" ion="y10" responses="1857.9199493847" signaltonoises="14.0290820610048" noises="9.81620469116551" />
            <fragment mz="574.33074951171875" charge="1" ion="y5" responses="493.587195689467" signaltonoises="9.28320170247681" noises="8.79579215172268" />
            <fragment mz="664.34625244140625" charge="2" ion="y12" responses="370.46370061579" signaltonoises="5.10578410879563" noises="16.1481784268567" />
          </peptide>
        </decoy>
      </peptide>
      <peptide id="sp|Q6JBY9|CPZIP_HUMAN.SQSDC[CAM]GELGDFR.2.0.4129.False" updatedrts="36.2016663446224" scores="23635390271.0151" fdr="0.166233766233766" recomputedscores="0.511450790336292" predictedrts="36.2591345360232" irts="36.6327947369165" pwhh="6.6386346780210124">
        <fragment mz="1155.473511" charge="1" ion="y10" responses="5016.47894595044" signaltonoises="37.610087015861" noises="10.9989618300055" />
        <fragment mz="494.2357788" charge="1" ion="y4" responses="791.579245121941" signaltonoises="9.95234476437785" noises="12.6203906371356" />
        <fragment mz="439.1714478" charge="2" ion="b8" responses="429.903070943966" signaltonoises="6.60239793248698" noises="10.4638396179499" />
        <fragment mz="216.0978851" charge="1" ion="b2" responses="457.268774546463" signaltonoises="3.79396071061457" noises="22.9232367983823" />
        <fragment mz="322.1873779" charge="1" ion="y2" responses="1534.1805895573" signaltonoises="11.507680451279" noises="14.3809449881729" />
        <fragment mz="175.1189575" charge="1" ion="y1" responses="280.306736186127" signaltonoises="3.89938113647131" noises="30.1209806956673" />
        <decoy>
          <peptide id="sp|Q6JBY9|CPZIP_HUMAN.FDGLEGC[CAM]DSQSR.2.0.4129.True" updatedrts="34.2658833333333" scores="271750322.284776" fdr="1" recomputedscores="-1.46425581069566" predictedrts="36.2591345360232" irts="34.7193420851376" pwhh="1.781180143562638">
            <fragment mz="1108.46875" charge="1" ion="y10" responses="77.2273393240766" signaltonoises="3.0999768662501" noises="9.28107922471974" />
            <fragment mz="477.2415771484375" charge="1" ion="y4" responses="0" signaltonoises="1" noises="6.97014543291029" />
            <fragment mz="447.66854858398438" charge="2" ion="b8" responses="0" signaltonoises="1" noises="1.25271382644914" />
            <fragment mz="263.10263061523438" charge="1" ion="b2" responses="139.136372818751" signaltonoises="4.33196309154342" noises="8.98063111822433" />
            <fragment mz="262.15097045898438" charge="1" ion="y2" responses="342.739806894674" signaltonoises="6.25488362767758" noises="17.9642029837496" />
            <fragment mz="175.11895751953125" charge="1" ion="y1" responses="0" signaltonoises="1" noises="33.4183116820841" />
          </peptide>
        </decoy>
      </peptide>
      <peptide id="sp|Q6JBY9|CPZIP_HUMAN.VESSQQNGAK.2.0.3078.False" updatedrts="46.9412930909216" scores="229895976.630049" fdr="1" recomputedscores="-3.86114481152735" predictedrts="44.8953582956269" irts="47.2485337722221" pwhh="8.380664148812448">
        <fragment mz="659.2994995" charge="1" ion="b6" responses="98662.1315852689" signaltonoises="201.515652982563" noises="30.3551609094587" />
        <fragment mz="316.1502991" charge="1" ion="b3" responses="8840.61934425531" signaltonoises="19.9072581564797" noises="25.5683206184086" />
        <fragment mz="275.1713867" charge="1" ion="y3" responses="0" signaltonoises="1" noises="20.289188554434" />
        <fragment mz="330.1533813" charge="2" ion="b6" responses="4241.41572406405" signaltonoises="12.8117544079742" noises="29.8777553729431" />
        <fragment mz="229.1182861" charge="1" ion="b2" responses="40513.0403735426" signaltonoises="45.7720310810749" noises="41.4536019554434" />
        <fragment mz="147.1128082" charge="1" ion="y1" responses="0" signaltonoises="1" noises="70.5633779026015" />
        <decoy>
          <peptide id="sp|Q6JBY9|CPZIP_HUMAN.AGNQQSSEVK.2.0.3078.True" updatedrts="44.9242855576987" scores="167893596.482617" fdr="1" recomputedscores="-3.98146784699243" predictedrts="44.8953582956269" irts="45.2547935696291" pwhh="3.9564751278389445">
            <fragment mz="586.25799560546875" charge="1" ion="b6" responses="1673.0247872015" signaltonoises="8.35314672682159" noises="22.6875555450803" />
            <fragment mz="243.10877990722656" charge="1" ion="b3" responses="4340.4726972656" signaltonoises="18.0883322462486" noises="22.8378290419065" />
            <fragment mz="375.22381591796875" charge="1" ion="y3" responses="1450.17460013897" signaltonoises="5.65055614549478" noises="29.2426355263033" />
            <fragment mz="293.63262939453125" charge="2" ion="b6" responses="0" signaltonoises="1" noises="0.0931646903703779" />
            <fragment mz="129.06585693359375" charge="1" ion="b2" responses="3363.3989359782" signaltonoises="9.38133965140323" noises="27.6798243662454" />
            <fragment mz="147.11280822753906" charge="1" ion="y1" responses="12350.3325168065" signaltonoises="15.4165913931013" noises="70.3910392934665" />
          </peptide>
        </decoy>
      </peptide>
      <peptide id="sp|Q6JBY9|CPZIP_HUMAN.APGSPLSSEGAAGEGVR.3.0.2439.False" updatedrts="36.3136931792059" scores="11871892.5561016" fdr="0.993666877770741" recomputedscores="-1.22774881658046" predictedrts="35.5732221459602" irts="36.7435292781611" pwhh="2.5665620785131815">
        <fragment mz="716.3685913" charge="1" ion="y8" responses="687.414393957373" signaltonoises="6.52995577660436" noises="23.4411110500657" />
        <fragment mz="826.394104" charge="1" ion="b9" responses="206.886858546342" signaltonoises="3.92813186277743" noises="17.365038131515" />
        <fragment mz="1025.489868" charge="1" ion="b12" responses="0" signaltonoises="1" noises="9.67797690482605" />
        <fragment mz="687.3364258" charge="2" ion="y15" responses="181.370350131583" signaltonoises="3.98828818904512" noises="24.5814801867708" />
        <fragment mz="615.3096924" charge="2" ion="y13" responses="0" signaltonoises="1" noises="24.4415574558529" />
        <fragment mz="175.1006775" charge="3" ion="b6" responses="1113.6439896546" signaltonoises="9.86473605083591" noises="13.9341535415098" />
        <decoy>
          <peptide id="sp|Q6JBY9|CPZIP_HUMAN.VGEGAAGESSLPSGPAR.3.0.2439.True" updatedrts="34.3215833333333" scores="748869.536978528" fdr="1" recomputedscores="-2.43107147035302" predictedrts="35.5732221459602" irts="34.7743995539151" pwhh="13.044729024491506">
            <fragment mz="784.43115234375" charge="1" ion="y8" responses="100.719295434854" signaltonoises="3.50678194969566" noises="15.529217796672" />
            <fragment mz="758.33154296875" charge="1" ion="b9" responses="176.78563225488" signaltonoises="3.90291881443579" noises="16.041780536335" />
            <fragment mz="1055.5003662109375" charge="1" ion="b12" responses="158.493786689728" signaltonoises="6.56854090996258" noises="8.35836053408649" />
            <fragment mz="693.33642578125" charge="2" ion="y15" responses="6644.51760086351" signaltonoises="12.5276493912826" noises="24.4728204308956" />
            <fragment mz="600.30438232421875" charge="2" ion="y13" responses="403.174076616095" signaltonoises="3.35309740388889" noises="26.1308995800722" />
            <fragment mz="162.41665649414063" charge="3" ion="b6" responses="0" signaltonoises="1" noises="0.0499810909090909" />
          </peptide>
        </decoy>
      </peptide>
    </protein>
    <protein id="sp|P16989|YBOX3_HUMAN">
      <peptide id="sp|P16989|YBOX3_HUMAN.AGEAPTENPAPPTQQSSAE.2.0.9937.False" updatedrts="26.5362233938516" scores="179293646.322569" fdr="0.397197898423818" recomputedscores="-0.0836802909098227" predictedrts="26.6574536789492" irts="27.0788481752846" pwhh="4.5785186188844955">
        <fragment mz="329.1455688" charge="1" ion="b4" responses="155.307733060404" signaltonoises="211.61268685797" noises="0.156123988511461" />
        <fragment mz="847.3792114" charge="1" ion="y8" responses="0" signaltonoises="1" noises="0.0802166892828497" />
        <fragment mz="258.1084595" charge="1" ion="b3" responses="248.868983312022" signaltonoises="9.25882213124163" noises="3.52626992288087" />
        <fragment mz="521.2201538" charge="1" ion="y5" responses="116.549993971602" signaltonoises="330.595547450151" noises="0.0499810909090909" />
        <fragment mz="867.3842773" charge="1" ion="b9" responses="38.8380379452222" signaltonoises="330.453633440914" noises="0.0499810909090909" />
        <fragment mz="938.4213867" charge="1" ion="b10" responses="155.256480511684" signaltonoises="12.8805946953664" noises="2.56378228126554" />
        <decoy>
          <peptide id="sp|P16989|YBOX3_HUMAN.ASSQQTPPAPNETPAEGAE.2.0.9937.True" updatedrts="26.7514333333342" scores="70483125.5127154" fdr="0.585926928281461" recomputedscores="-0.489160036292741" predictedrts="26.6574536789492" irts="27.291575545548" pwhh="3.1561296742185569">
            <fragment mz="374.16702270507813" charge="1" ion="b4" responses="77.6906201632719" signaltonoises="230.247612421605" noises="0.0717641578750831" />
            <fragment mz="803.34173583984375" charge="1" ion="y8" responses="271.930126277774" signaltonoises="419.937160903465" noises="0.0499810909090909" />
            <fragment mz="246.10844421386719" charge="1" ion="b3" responses="46.2609212864978" signaltonoises="303.097689434054" noises="0.0544972312553887" />
            <fragment mz="476.19873046875" charge="1" ion="y5" responses="38.8488794963362" signaltonoises="11.3534656483481" noises="1.45488482191198" />
            <fragment mz="868.4158935546875" charge="1" ion="b9" responses="38.8437536843978" signaltonoises="290.971839817691" noises="0.0567683280218109" />
            <fragment mz="965.46868896484375" charge="1" ion="b10" responses="77.6946285826375" signaltonoises="12.2952229829252" noises="1.34389803563807" />
          </peptide>
        </decoy>
      </peptide>
      <peptide id="sp|P16989|YBOX3_HUMAN.[1Ac]-SEAGEATTTTTTTLPQ[Dea]APTEAAAAAPQDPAPK.3.0.9912.False" updatedrts="49.5380807887658" scores="49462256.5608806" fdr="0.0368399508800655" recomputedscores="1.2029476238677" predictedrts="49.386991846732" irts="49.8153660450387" pwhh="6.6535767333572124">
        <fragment mz="1074.544556" charge="2" ion="y22" responses="176.922845977652" signaltonoises="20.1689836632717" noises="2.47730525877059" />
        <fragment mz="1434.72229" charge="1" ion="y15" responses="1633.45567705356" signaltonoises="628.800732547077" noises="0.159378895862709" />
        <fragment mz="894.4679565" charge="1" ion="y9" responses="1270.66052432217" signaltonoises="35.0651863686526" noises="2.675046578691" />
        <fragment mz="796.3747559" charge="3" ion="b25" responses="96.0158265677941" signaltonoises="10.6469519532233" noises="3.03589030863978" />
        <fragment mz="516.1936035" charge="1" ion="b5" responses="2457.08128859531" signaltonoises="29.5269032549126" noises="5.15245366179374" />
        <fragment mz="412.2190552" charge="2" ion="y8" responses="582.162540156053" signaltonoises="13.5662411257904" noises="5.15606887278675" />
        <decoy>
          <peptide id="sp|P16989|YBOX3_HUMAN.[1Ac]-PAPDQPAAAAAETPAQ[Dea]PLTTTTTTTAEGAESK.3.0.9912.True" updatedrts="47.3196" scores="3399073.5905217" fdr="0.338068181818182" recomputedscores="0.0400342652962137" predictedrts="49.386991846732" irts="47.6224766956494" pwhh="5.81603679061736">
            <fragment mz="1104.03173828125" charge="2" ion="y22" responses="77.6906205036627" signaltonoises="11.3359132811363" noises="1.45762636010828" />
            <fragment mz="1511.7435302734375" charge="1" ion="y15" responses="38.8405569394199" signaltonoises="330.460171682286" noises="0.0499810909090909" />
            <fragment mz="893.42108154296875" charge="1" ion="y9" responses="30.5377701175463" signaltonoises="6.63199006693344" noises="2.26510187881908" />
            <fragment mz="816.730712890625" charge="3" ion="b25" responses="0" signaltonoises="1" noises="0.0499810909090909" />
            <fragment mz="551.24603271484375" charge="1" ion="b5" responses="487.757058312812" signaltonoises="16.6643301948951" noises="3.96948847372186" />
            <fragment mz="396.69033813476563" charge="2" ion="y8" responses="38.8406232744973" signaltonoises="330.484680254878" noises="0.0499810909090909" />
          </peptide>
        </decoy>
      </peptide>
      <peptide id="sp|P16989|YBOX3_HUMAN.SPVGSGAPQAAAPAPAAHVAGN[Dea]PGGDAAPAATGTAAAASLATAAGSEDAEKK.4.0.3857.False" updatedrts="49.6163168629563" scores="2267474437.00806" fdr="0" recomputedscores="2.20885894758697" predictedrts="49.733590054454" irts="49.8926996215561" pwhh="4.8775735877081843">
        <fragment mz="1177.56958" charge="1" ion="y12" responses="965.699677295644" signaltonoises="428.48646647322" noises="0.224118999533617" />
        <fragment mz="1290.653564" charge="1" ion="y13" responses="0" signaltonoises="1" noises="0.099902508850275" />
        <fragment mz="1590.796997" charge="1" ion="y17" responses="578.048181271436" signaltonoises="1036.51288583645" noises="0.0499810909090909" />
        <fragment mz="994.4952393" charge="1" ion="b12" responses="1245.32795622919" signaltonoises="488.841897651312" noises="0.207051157173013" />
        <fragment mz="934.4476318" charge="1" ion="y9" responses="1606.00178892718" signaltonoises="55.9701817117091" noises="2.56558045901028" />
        <fragment mz="570.2766113" charge="4" ion="b27" responses="158.087163159783" signaltonoises="16.8939491855636" noises="2.52433028566356" />
        <decoy>
          <peptide id="sp|P16989|YBOX3_HUMAN.KEADESGAATALSAAAATGTAAPAADGGPN[Dea]GAVHAAPAPAAAQPAGSGVPSK.4.0.3857.True" updatedrts="51.4577640487737" scores="379723.205662276" fdr="1" recomputedscores="-1.56721631345992" predictedrts="49.733590054454" irts="51.7129046653367" pwhh="4.3134241414325718">
            <fragment mz="1069.5635986328125" charge="1" ion="y12" responses="310.788376957955" signaltonoises="22.8194911254676" noises="1.44819410522378" />
            <fragment mz="1140.6007080078125" charge="1" ion="y13" responses="131.387084996152" signaltonoises="4.55503926095362" noises="10.5317379250605" />
            <fragment mz="1476.780517578125" charge="1" ion="y17" responses="0" signaltonoises="1" noises="0.0499810909090909" />
            <fragment mz="1144.548095703125" charge="1" ion="b12" responses="237.249548591268" signaltonoises="3.99846695494783" noises="10.7210501150375" />
            <fragment mz="799.43084716796875" charge="1" ion="y9" responses="349.559471243422" signaltonoises="298.901203334265" noises="0.16578336107945" />
            <fragment mz="582.7791748046875" charge="4" ion="b27" responses="38.8499999998747" signaltonoises="330.484680254878" noises="0.0499810909090909" />
          </peptide>
        </decoy>
      </peptide>
      <peptide id="sp|P16989|YBOX3_HUMAN.SPVGSGAPQAAAPAPAAHVAGNPGGDAAPAATGTAAAASLATAAGSEDAEKK.4.0.2741.False" updatedrts="49.5483745603076" scores="384742168.172536" fdr="0.0179487179487179" recomputedscores="1.4384863360417" predictedrts="49.5815866081311" irts="49.8255410720632" pwhh="3.7701418785746519">
        <fragment mz="1177.56958" charge="1" ion="y12" responses="965.699677295644" signaltonoises="428.48646647326" noises="0.224118999533596" />
        <fragment mz="1285.63501" charge="3" ion="y44" responses="0" signaltonoises="1" noises="0.0499810909090909" />
        <fragment mz="1290.653564" charge="1" ion="y13" responses="758.697401639365" signaltonoises="581.17677385388" noises="0.0981999563688471" />
        <fragment mz="1448.722778" charge="1" ion="y15" responses="1281.99524598359" signaltonoises="2912.45662868806" noises="0.0499810909090909" />
        <fragment mz="1106.532349" charge="1" ion="y11" responses="514.850042199638" signaltonoises="34.0630885454024" noises="2.78137029435969" />
        <fragment mz="556.272522" charge="1" ion="b7" responses="708.099689332147" signaltonoises="39.2323477441726" noises="2.48855875483691" />
        <decoy>
          <peptide id="sp|P16989|YBOX3_HUMAN.KEADESGAATALSAAAATGTAAPAADGGPNGAVHAAPAPAAAQPAGSGVPSK.4.0.2741.True" updatedrts="50.1865634572916" scores="27656108.7179422" fdr="0.242820792439113" recomputedscores="0.295107621741861" predictedrts="49.5815866081311" irts="50.4563680966567" pwhh="3.1015387023989169">
            <fragment mz="1069.5635986328125" charge="1" ion="y12" responses="0" signaltonoises="1" noises="1.19061949938439" />
            <fragment mz="1240.62939453125" charge="3" ion="y44" responses="77.6952068726633" signaltonoises="375.210916542497" noises="0.0499810909090909" />
            <fragment mz="1140.6007080078125" charge="1" ion="y13" responses="448.222430304249" signaltonoises="6.18800538667494" noises="11.5224682450044" />
            <fragment mz="1308.690673828125" charge="1" ion="y15" responses="77.6999999999981" signaltonoises="9.5816782565702" noises="1.72449184495998" />
            <fragment mz="998.52655029296875" charge="1" ion="y11" responses="125.681362841711" signaltonoises="172.673374328955" noises="0.121540456500293" />
            <fragment mz="717.30499267578125" charge="1" ion="b7" responses="236.479000333157" signaltonoises="37.8557954066597" noises="1.35874070923469" />
          </peptide>
        </decoy>
      </peptide>
      <peptide id="sp|P16989|YBOX3_HUMAN.[1Ac]-SEAGEATTTTTTTLPQAPTEAAAAAPQDPAPK.3.0.2451.False" updatedrts="49.6336130331135" scores="188673430.974855" fdr="0.00366468163078333" recomputedscores="1.78438444510858" predictedrts="49.416714716968" irts="49.9097962705399" pwhh="5.2222992360329741">
        <fragment mz="1434.72229" charge="1" ion="y15" responses="0" signaltonoises="1" noises="1.01767761112246" />
        <fragment mz="516.1936035" charge="1" ion="b5" responses="2457.08128859531" signaltonoises="29.466948472654" noises="5.16293707637863" />
        <fragment mz="587.2307739" charge="1" ion="b6" responses="1965.75298814031" signaltonoises="41.2058691277456" noises="3.9367602396553" />
        <fragment mz="909.4261475" charge="3" ion="b28" responses="0" signaltonoises="1" noises="4.0395037681727" />
        <fragment mz="865.9390259" charge="2" ion="y18" responses="349.628996996461" signaltonoises="840.096047292292" noises="0.0499810909090909" />
        <fragment mz="894.4679565" charge="1" ion="y9" responses="1270.66052432217" signaltonoises="35.0651863679881" noises="2.6750465787417" />
        <decoy>
          <peptide id="sp|P16989|YBOX3_HUMAN.[1Ac]-PAPDQPAAAAAETPAQPLTTTTTTTAEGAESK.3.0.2451.True" updatedrts="47.3196" scores="864398.160472337" fdr="0.614506380120887" recomputedscores="-0.554612467948947" predictedrts="49.416714716968" irts="47.6224766956494" pwhh="5.81603679061736">
            <fragment mz="1511.7435302734375" charge="1" ion="y15" responses="38.7987428127001" signaltonoises="330.351639930386" noises="0.0499810909090909" />
            <fragment mz="551.24603271484375" charge="1" ion="b5" responses="487.757058312812" signaltonoises="16.7255946087377" noises="3.9549485790104" />
            <fragment mz="648.29876708984375" charge="1" ion="b6" responses="337.292821994227" signaltonoises="10.4956042238691" noises="3.71969612208556" />
            <fragment mz="902.1031494140625" charge="3" ion="b28" responses="0" signaltonoises="1" noises="0.0499810909090909" />
            <fragment mz="904.44964599609375" charge="2" ion="y18" responses="38.8098679169093" signaltonoises="6.24642503051305" noises="2.64385776744125" />
            <fragment mz="893.42108154296875" charge="1" ion="y9" responses="30.5377701175463" signaltonoises="5.42895124850042" noises="2.76704145484264" />
          </peptide>
        </decoy>
      </peptide>
      <peptide id="sp|P16989|YBOX3_HUMAN.IQAGEIGEMKDGVPEGAQLQGPVHR.4.0.1939.False" updatedrts="45.7252203149642" scores="17490646.5698492" fdr="1" recomputedscores="-1.62269801373365" predictedrts="45.6887302934663" irts="46.046489088318" pwhh="9.9438823224161634">
        <fragment mz="1288.675659" charge="1" ion="y12" responses="1024.09654064533" signaltonoises="35.4383334658346" noises="6.01760441359859" />
        <fragment mz="1062.580322" charge="1" ion="y10" responses="3753.11159785079" signaltonoises="14.4192252450254" noises="17.4628492258289" />
        <fragment mz="1191.622925" charge="1" ion="y11" responses="226.314737698511" signaltonoises="4.81971437083108" noises="7.64715748162913" />
        <fragment mz="929.4396973" charge="1" ion="b9" responses="2303.84601659504" signaltonoises="6.18740397804897" noises="19.7046425239683" />
        <fragment mz="934.5217285" charge="1" ion="y8" responses="1662.7385336297" signaltonoises="14.6970197013138" noises="11.6790047345961" />
        <fragment mz="1103.544067" charge="2" ion="b22" responses="281.181918908707" signaltonoises="3.52245772353829" noises="25.277869709983" />
        <decoy>
          <peptide id="sp|P16989|YBOX3_HUMAN.HVPGQLQAGEPVGDKMEGIEGAQIR.4.0.1939.True" updatedrts="46.707558172417" scores="214301.32654365" fdr="1" recomputedscores="-3.51600715690082" predictedrts="45.6887302934663" irts="47.01749511912" pwhh="1.0088204540858399">
            <fragment mz="1346.6732177734375" charge="1" ion="y12" responses="56.9399287737971" signaltonoises="5.9178512513941" noises="4.95034702351554" />
            <fragment mz="1103.5513916015625" charge="1" ion="y10" responses="1552.89199791308" signaltonoises="9.56326598682589" noises="24.0062308470513" />
            <fragment mz="1231.6463623046875" charge="1" ion="y11" responses="58.8795734135174" signaltonoises="3.84143898788706" noises="4.19389144757759" />
            <fragment mz="888.4686279296875" charge="1" ion="b9" responses="0" signaltonoises="1" noises="22.5226764565911" />
            <fragment mz="843.46832275390625" charge="1" ion="y8" responses="91.7247579892216" signaltonoises="3.56705411553667" noises="13.8996910779944" />
            <fragment mz="1101.036376953125" charge="2" ion="b22" responses="0" signaltonoises="1" noises="0.0987159049528911" />
          </peptide>
        </decoy>
      </peptide>
    </protein>
    <protein id="sp|Q9NZ63|CI078_HUMAN">
      <peptide id="sp|Q9NZ63|CI078_HUMAN.NAEDC[CAM]LYELPENIR.2.0.9842.False" updatedrts="57.8754517257351" scores="92993121297.8874" fdr="0" recomputedscores="2.49967373730859" predictedrts="58.0909469256789" irts="58.0565606599173" pwhh="9.80159752841564">
        <fragment mz="1033.53125" charge="1" ion="y8" responses="5915.21675834023" signaltonoises="27.6428135930247" noises="11.8923416376749" />
        <fragment mz="1306.645996" charge="1" ion="y10" responses="961.533830240895" signaltonoises="10.4196291835822" noises="9.81960899634351" />
        <fragment mz="1421.672974" charge="1" ion="y11" responses="1027.17000602485" signaltonoises="11.9488362717497" noises="8.94035351630367" />
        <fragment mz="1146.615356" charge="1" ion="y9" responses="1064.8868923511" signaltonoises="15.5410837774832" noises="8.71279172905958" />
        <fragment mz="741.425354" charge="1" ion="y6" responses="3295.16459156729" signaltonoises="31.3929440173591" noises="8.64251331558961" />
        <fragment mz="628.3413086" charge="1" ion="y5" responses="6728.21986331355" signaltonoises="27.1834469885958" noises="17.3558937464427" />
        <decoy>
          <peptide id="sp|Q9NZ63|CI078_HUMAN.INEPLEYLC[CAM]DEANR.2.0.9842.True" updatedrts="57.9950257257121" scores="1982619107.79257" fdr="0.098145285935085" recomputedscores="0.82846219977521" predictedrts="58.0909469256789" irts="58.1747553057043" pwhh="2.9189799150854392">
            <fragment mz="1040.446533203125" charge="1" ion="y8" responses="404.81317422336" signaltonoises="6.38426961694955" noises="12.8614305703761" />
            <fragment mz="1282.5732421875" charge="1" ion="y10" responses="200.053488741562" signaltonoises="4.70763257182975" noises="11.4138418678438" />
            <fragment mz="1379.6259765625" charge="1" ion="y11" responses="61.0755398883436" signaltonoises="3.25452156317538" noises="5.07199055206195" />
            <fragment mz="1169.4891357421875" charge="1" ion="y9" responses="0" signaltonoises="1" noises="9.33762044288497" />
            <fragment mz="764.2991943359375" charge="1" ion="y6" responses="0" signaltonoises="1" noises="8.58388413575882" />
            <fragment mz="604.2685546875" charge="1" ion="y5" responses="656.201986775432" signaltonoises="10.8458441568645" noises="11.6385726027857" />
          </peptide>
        </decoy>
      </peptide>
      <peptide id="sp|Q9NZ63|CI078_HUMAN.VQEETTLVDDPFQMK.2.0.9433.False" updatedrts="59.21555" scores="13251247.1319421" fdr="1" recomputedscores="-2.05604600189619" predictedrts="59.3999571035938" irts="59.3812001373704" pwhh="6.1395091271927367">
        <fragment mz="1092.539429" charge="1" ion="y9" responses="547.794129386158" signaltonoises="5.4231329030229" noises="14.189020498927" />
        <fragment mz="979.4553223" charge="1" ion="y8" responses="346.107557328448" signaltonoises="9.185930434437" noises="13.4506508417208" />
        <fragment mz="1294.634766" charge="1" ion="y11" responses="769.982257429424" signaltonoises="7.95605229739786" noises="9.96489242219815" />
        <fragment mz="650.3330688" charge="1" ion="y5" responses="3501.91469200054" signaltonoises="12.1616892329329" noises="19.8485698085961" />
        <fragment mz="765.3599854" charge="1" ion="y6" responses="224.756193039362" signaltonoises="7.64178524131881" noises="14.0069701256621" />
        <fragment mz="357.1768494" charge="1" ion="b3" responses="0" signaltonoises="1" noises="17.5640457751501" />
        <decoy>
          <peptide id="sp|Q9NZ63|CI078_HUMAN.MQFPDDVLTTEEQVK.2.0.9433.True" updatedrts="59.6316883610823" scores="11648162.9243072" fdr="1" recomputedscores="-2.0914528521794" predictedrts="59.3999571035938" irts="59.7925381054568" pwhh="4.39188272800965">
            <fragment mz="1046.5728759765625" charge="1" ion="y9" responses="668.363476371972" signaltonoises="5.77006297823031" noises="18.1042233674234" />
            <fragment mz="947.50439453125" charge="1" ion="y8" responses="273.256566261445" signaltonoises="8.98392181121284" noises="9.437901834118" />
            <fragment mz="1276.626708984375" charge="1" ion="y11" responses="0" signaltonoises="1" noises="9.0885591714733" />
            <fragment mz="632.32501220703125" charge="1" ion="y5" responses="157.315450834344" signaltonoises="4.11642668744838" noises="10.6009538088806" />
            <fragment mz="733.3726806640625" charge="1" ion="y6" responses="506.214864900465" signaltonoises="7.50716878648512" noises="12.1255286688591" />
            <fragment mz="407.17474365234375" charge="1" ion="b3" responses="0" signaltonoises="1" noises="12.1263452079691" />
          </peptide>
        </decoy>
      </peptide>
      <peptide id="sp|Q9NZ63|CI078_HUMAN.DSETSFVPTN[Dea]MAVNYVQHNR.3.0.7155.False" updatedrts="57.8381974493185" scores="50227985.5453374" fdr="1" recomputedscores="-2.43529149008536" predictedrts="56.9952069409043" irts="58.0197361327963" pwhh="6.4618512395362675">
        <fragment mz="1100.55957" charge="1" ion="y9" responses="159.287447349501" signaltonoises="3.2068143701457" noises="13.8888291508381" />
        <fragment mz="964.4258423" charge="1" ion="b9" responses="259.654761756601" signaltonoises="3.92424015156586" noises="18.839472700273" />
        <fragment mz="1029.522461" charge="1" ion="y8" responses="345.868044861198" signaltonoises="3.16890225175727" noises="26.3481659493627" />
        <fragment mz="816.4111328" charge="1" ion="y6" responses="2409.28027504578" signaltonoises="11.8202097675515" noises="21.168493624288" />
        <fragment mz="930.4540405" charge="1" ion="y7" responses="209.030178554589" signaltonoises="3.01136952645567" noises="21.1341677720426" />
        <fragment mz="1231.600098" charge="1" ion="y10" responses="0" signaltonoises="1" noises="19.2825978277409" />
        <decoy>
          <peptide id="sp|Q9NZ63|CI078_HUMAN.NHQVYNVAMN[Dea]TPVFSTESDR.3.0.7155.True" updatedrts="56.1364382240868" scores="6674456.73289944" fdr="1" recomputedscores="-3.32166951459106" predictedrts="56.9952069409043" irts="56.3376076694204" pwhh="7.4372288887990381">
            <fragment mz="1037.4898681640625" charge="1" ion="y9" responses="0" signaltonoises="1" noises="17.906145229117" />
            <fragment mz="1057.4884033203125" charge="1" ion="b9" responses="0" signaltonoises="1" noises="20.2708988540683" />
            <fragment mz="940.43707275390625" charge="1" ion="y8" responses="1110.5496114424" signaltonoises="7.30732199578615" noises="17.6944814328542" />
            <fragment mz="694.30023193359375" charge="1" ion="y6" responses="219.803870121956" signaltonoises="3.22420834252632" noises="16.7092391281622" />
            <fragment mz="841.36865234375" charge="1" ion="y7" responses="438.10689558667" signaltonoises="4.28469806304056" noises="20.6452239108407" />
            <fragment mz="1138.5374755859375" charge="1" ion="y10" responses="1201.05300198671" signaltonoises="5.62024457662665" noises="14.526015308573" />
          </peptide>
        </decoy>
      </peptide>
    </protein>
    <protein id="sp|P10109|ADX_HUMAN">
      <peptide id="sp|P10109|ADX_HUMAN.LGC[CAM]QIC[CAM]LTK.2.0.9947.False" updatedrts="37.2014120443508" scores="836140.710129508" fdr="1" recomputedscores="-3.08793528775883" predictedrts="36.0728152367932" irts="37.6210078006194" pwhh="2.7161609430286813">
        <fragment mz="979.4699707" charge="1" ion="y8" responses="5280.16492755898" signaltonoises="34.8050988948735" noises="12.6823215909593" />
        <fragment mz="634.3592529" charge="1" ion="y5" responses="319.420624406391" signaltonoises="4.706336602134" noises="17.3676231308884" />
        <fragment mz="572.2860718" charge="1" ion="b5" responses="0" signaltonoises="1" noises="23.262348664021" />
        <fragment mz="762.4178467" charge="1" ion="y6" responses="410.288624525522" signaltonoises="4.49738020609111" noises="21.330732241227" />
        <fragment mz="922.4484863" charge="1" ion="y7" responses="489.325755100324" signaltonoises="4.63548993508135" noises="12.1944301979663" />
        <fragment mz="331.1434631" charge="1" ion="b3" responses="387.5235564093" signaltonoises="4.59959424263883" noises="12.4020570969942" />
        <decoy>
          <peptide id="sp|P10109|ADX_HUMAN.TLC[CAM]IQC[CAM]GLK.2.0.9947.True" updatedrts="37.5402824657689" scores="88985696.8372893" fdr="0.894110074026392" recomputedscores="-1.04794351294124" predictedrts="36.0728152367932" irts="37.9559691587316" pwhh="1.7796587657272751">
            <fragment mz="991.50634765625" charge="1" ion="y8" responses="133.308075806109" signaltonoises="7.25017117979691" noises="8.09997339498818" />
            <fragment mz="605.30755615234375" charge="1" ion="y5" responses="120.541794975634" signaltonoises="3.36490186750512" noises="19.3691657401815" />
            <fragment mz="616.31231689453125" charge="1" ion="b5" responses="206.952369564548" signaltonoises="3.64076314079538" noises="21.2745420190432" />
            <fragment mz="718.3916015625" charge="1" ion="y6" responses="368.404243896753" signaltonoises="4.88722900015463" noises="23.5707891745361" />
            <fragment mz="878.42230224609375" charge="1" ion="y7" responses="286.645438560947" signaltonoises="3.30761505197583" noises="19.438989576057" />
            <fragment mz="375.169677734375" charge="1" ion="b3" responses="456.972394430976" signaltonoises="7.31004721672685" noises="17.7799058512605" />
          </peptide>
        </decoy>
      </peptide>
      <peptide id="sp|P10109|ADX_HUMAN.AASAVLGGPAGR.2.0.6193.False" updatedrts="29.6778344334618" scores="81872408122522.1" fdr="0" recomputedscores="5.4595206545488" predictedrts="29.6858580480963" irts="30.18421894233" pwhh="6.6832688283520287">
        <fragment mz="570.324585" charge="1" ion="b7" responses="41166.9137264244" signaltonoises="195.67938353762" noises="15.5151466306465" />
        <fragment mz="797.4628296" charge="1" ion="y9" responses="0" signaltonoises="1" noises="10.1229260287505" />
        <fragment mz="400.2302856" charge="1" ion="y4" responses="86964.6467448999" signaltonoises="343.468044701676" noises="18.4933832918845" />
        <fragment mz="200.6187897" charge="2" ion="y4" responses="5291.95743388344" signaltonoises="3776.82587671091" noises="0.123620887080214" />
        <fragment mz="303.1775208" charge="1" ion="y3" responses="0" signaltonoises="1" noises="14.2441315230042" />
        <fragment mz="175.1189575" charge="1" ion="y1" responses="4436.62717717243" signaltonoises="12.430946180254" noises="36.5103857719748" />
        <decoy>
          <peptide id="sp|P10109|ADX_HUMAN.GAPGGLVASAAR.2.0.6193.True" updatedrts="28.3578460765744" scores="10011785.0223565" fdr="1" recomputedscores="-1.50367080972902" predictedrts="29.6858580480963" irts="28.8794574029044" pwhh="7.0202487197662444">
            <fragment mz="552.31402587890625" charge="1" ion="b7" responses="632.684957086126" signaltonoises="8.25289088333806" noises="11.4120004688946" />
            <fragment mz="801.45770263671875" charge="1" ion="y9" responses="222.43018299514" signaltonoises="5.86863378411344" noises="7.69934763141353" />
            <fragment mz="404.2252197265625" charge="1" ion="y4" responses="3889.22504476548" signaltonoises="18.3447500384833" noises="13.3988520406228" />
            <fragment mz="202.61624145507813" charge="2" ion="y4" responses="0" signaltonoises="1" noises="0.0499810909090909" />
            <fragment mz="317.19317626953125" charge="1" ion="y3" responses="474.724342391441" signaltonoises="7.06597860838863" noises="5.44043949966394" />
            <fragment mz="175.11895751953125" charge="1" ion="y1" responses="0" signaltonoises="1" noises="36.2166791008353" />
          </peptide>
        </decoy>
      </peptide>
      <peptide id="sp|P10109|ADX_HUMAN.VPETVADAR.2.0.1818.False" updatedrts="65.0351036032557" scores="871071612.958147" fdr="0.224415204678363" recomputedscores="0.34133499594432" predictedrts="65.4379588930218" irts="65.1336218754371" pwhh="2.6826354931468011">
        <fragment mz="632.3362427" charge="1" ion="y6" responses="543.605575213433" signaltonoises="3.6081243026752" noises="21.4421090290405" />
        <fragment mz="432.2201233" charge="1" ion="y4" responses="1494.49010598805" signaltonoises="11.4951428542247" noises="12.216740159754" />
        <fragment mz="326.171051" charge="1" ion="b3" responses="654.072177461382" signaltonoises="6.25558560726005" noises="20.3409062189393" />
        <fragment mz="361.1830139" charge="1" ion="y3" responses="2269.07484489008" signaltonoises="8.13698500347056" noises="16.9265107124477" />
        <fragment mz="175.1189575" charge="1" ion="y1" responses="2044.90067891747" signaltonoises="10.9133858511533" noises="29.7347215193754" />
        <fragment mz="479.2536316" charge="2" ion="y9" responses="0" signaltonoises="1" noises="27.3013262365028" />
        <decoy>
          <peptide id="sp|P10109|ADX_HUMAN.ADAVTEPVR.2.0.1818.True" updatedrts="65.0058659483299" scores="370657403.968938" fdr="0.373013069586718" recomputedscores="-0.0297461852788354" predictedrts="65.4379588930218" irts="65.1047214935125" pwhh="2.6826348837988276">
            <fragment mz="700.3988037109375" charge="1" ion="y6" responses="234.780304876426" signaltonoises="4.84229259235943" noises="13.922632741736" />
            <fragment mz="500.28271484375" charge="1" ion="y4" responses="0" signaltonoises="1" noises="23.2346999669279" />
            <fragment mz="258.10845947265625" charge="1" ion="b3" responses="185.918854326378" signaltonoises="5.27186607883881" noises="14.1469060785217" />
            <fragment mz="371.24014282226563" charge="1" ion="y3" responses="404.656736339609" signaltonoises="5.32452864114233" noises="25.4078241487771" />
            <fragment mz="175.11895751953125" charge="1" ion="y1" responses="2044.90211050563" signaltonoises="10.9133872898335" noises="29.7347486495137" />
            <fragment mz="479.25363159179688" charge="2" ion="y9" responses="0" signaltonoises="1" noises="27.3013221266143" />
          </peptide>
        </decoy>
      </peptide>
    </protein>
    <protein id="sp|P62140|PP1B_HUMAN">
      <peptide id="sp|P62140|PP1B_HUMAN.IKYPENFFLLR.3.0.981.False" updatedrts="63.4513056476327" scores="3756154221.80592" fdr="0.0557768924302789" recomputedscores="1.0514416035971" predictedrts="63.5965572766546" irts="63.5680939312431" pwhh="10.221032537055942">
        <fragment mz="548.3554688" charge="1" ion="y4" responses="22319.4252513451" signaltonoises="92.7824646689979" noises="11.7766104017798" />
        <fragment mz="695.4238892" charge="1" ion="y5" responses="5800.28519149083" signaltonoises="33.8445995993779" noises="11.6552308360109" />
        <fragment mz="1035.562134" charge="1" ion="y8" responses="3520.58817141083" signaltonoises="29.7793176469977" noises="6.16241308412511" />
        <fragment mz="1198.625488" charge="1" ion="y9" responses="0" signaltonoises="1" noises="0.0499810909090909" />
        <fragment mz="663.8638916" charge="2" ion="y10" responses="1420.77879391076" signaltonoises="18.3915697847797" noises="9.49624441633459" />
        <fragment mz="809.4668579" charge="1" ion="y6" responses="1946.60875019408" signaltonoises="18.6416802276599" noises="11.2325317050599" />
        <decoy>
          <peptide id="sp|P62140|PP1B_HUMAN.LLFFNEPYKIR.3.0.981.True" updatedrts="63.477853179457" scores="85232.2669641383" fdr="1" recomputedscores="-3.59269777207569" predictedrts="63.5965572766546" irts="63.5943352221685" pwhh="4.4050209378051619">
            <fragment mz="579.361328125" charge="1" ion="y4" responses="434.240611073793" signaltonoises="7.90071916605112" noises="8.38032324925397" />
            <fragment mz="676.4140625" charge="1" ion="y5" responses="295.60685931488" signaltonoises="7.3378169553754" noises="15.1283421661895" />
            <fragment mz="1066.5679931640625" charge="1" ion="y8" responses="38.8499955786814" signaltonoises="6.24841754749603" noises="2.6435468412554" />
            <fragment mz="1213.636474609375" charge="1" ion="y9" responses="38.8551202703861" signaltonoises="330.484680254868" noises="0.0499810909090909" />
            <fragment mz="663.8638916015625" charge="2" ion="y10" responses="1420.77876975582" signaltonoises="18.3915701063271" noises="9.49624453176657" />
            <fragment mz="805.4566650390625" charge="1" ion="y6" responses="153.416865522649" signaltonoises="3.45781030100121" noises="12.2166421680288" />
          </peptide>
        </decoy>
      </peptide>
      <peptide id="sp|P62140|PP1B_HUMAN.TFTDC[CAM]FNC[CAM]LPIAAIVDEK.3.0.9547.False" updatedrts="80.9379276131834" scores="17800545.0259729" fdr="1" recomputedscores="-2.05074246825892" predictedrts="81.1674070356451" irts="80.8529977533704" pwhh="7.6484517087306036">
        <fragment mz="955.5458984" charge="1" ion="y9" responses="20546.8302044487" signaltonoises="93.2814040132337" noises="12.8629655632522" />
        <fragment mz="858.493103" charge="1" ion="y8" responses="2669.75111578091" signaltonoises="14.7067457310627" noises="10.5540574798423" />
        <fragment mz="391.1823425" charge="1" ion="y3" responses="1598.92689411506" signaltonoises="17.2988151874434" noises="13.5222344491183" />
        <fragment mz="674.3719482" charge="1" ion="y6" responses="3369.83332016691" signaltonoises="12.4471308507587" noises="16.8220762948235" />
        <fragment mz="276.1553955" charge="1" ion="y2" responses="3030.72158738059" signaltonoises="18.9517037142458" noises="12.4877284087899" />
        <decoy>
          <peptide id="sp|P62140|PP1B_HUMAN.EDVIAAIPLC[CAM]NFC[CAM]DTFTK.3.0.9547.True" updatedrts="78.7261" scores="25087664.3715075" fdr="1" recomputedscores="-2.10177483080424" predictedrts="81.1674070356451" irts="78.666684831394" pwhh="1.1152042645026379">
            <fragment mz="1192.4761962890625" charge="1" ion="y9" responses="26.3919070326347" signaltonoises="54.2702624130999" noises="0.249375414659814" />
            <fragment mz="1032.445556640625" charge="1" ion="y8" responses="528.673711483648" signaltonoises="11.9928703518053" noises="5.64615154294568" />
            <fragment mz="395.2288818359375" charge="1" ion="y3" responses="144.349030018773" signaltonoises="5.86581351554144" noises="11.0312932764898" />
            <fragment mz="771.33416748046875" charge="1" ion="y6" responses="188.969629329004" signaltonoises="4.03475026076509" noises="13.1635955376246" />
            <fragment mz="248.16047668457031" charge="1" ion="y2" responses="257.381384435821" signaltonoises="5.981507860295" noises="9.2522062633248" />
          </peptide>
        </decoy>
      </peptide>
      <peptide id="sp|P62140|PP1B_HUMAN.TFTDC[CAM]FN[Dea]C[CAM]LPIAAIVDEK.3.0.9534.False" updatedrts="80.9251643673528" scores="1823271337.52429" fdr="0.3775977456851" recomputedscores="-0.0403244634559609" predictedrts="81.3921900355685" irts="80.8403817388494" pwhh="7.604005498999153">
        <fragment mz="858.493103" charge="1" ion="y8" responses="2669.75111578091" signaltonoises="14.8816517214262" noises="10.4300142680793" />
        <fragment mz="955.5458984" charge="1" ion="y9" responses="20312.074653314" signaltonoises="92.1537789507237" noises="12.9636924179421" />
        <fragment mz="745.4090576" charge="1" ion="y7" responses="8517.78331805545" signaltonoises="36.201520783175" noises="13.6859541328552" />
        <fragment mz="674.3719482" charge="1" ion="y6" responses="3369.83332016691" signaltonoises="12.6553539473095" noises="16.5452966147681" />
        <fragment mz="391.1823425" charge="1" ion="y3" responses="1598.92689411506" signaltonoises="17.3667535657798" noises="13.4693357495152" />
        <fragment mz="249.1412048" charge="3" ion="y7" responses="887.627515973009" signaltonoises="11.9403805066987" noises="8.8546207359445" />
        <decoy>
          <peptide id="sp|P62140|PP1B_HUMAN.EDVIAAIPLC[CAM]N[Dea]FC[CAM]DTFTK.3.0.9534.True" updatedrts="82.1770745705214" scores="22404481.3316302" fdr="1" recomputedscores="-1.9701445087652" predictedrts="81.3921900355685" irts="82.0778504448316" pwhh="5.3630724800628418">
            <fragment mz="1033.4295654296875" charge="1" ion="y8" responses="83.3728381123082" signaltonoises="6.11648419568596" noises="4.79079217573002" />
            <fragment mz="1193.460205078125" charge="1" ion="y9" responses="219.120000119084" signaltonoises="250.474564351243" noises="0.19198159157466" />
            <fragment mz="918.402587890625" charge="1" ion="y7" responses="665.126075758755" signaltonoises="6.78533661632195" noises="11.4940060112119" />
            <fragment mz="771.33416748046875" charge="1" ion="y6" responses="354.671632087999" signaltonoises="3.95214622288689" noises="11.4105193480776" />
            <fragment mz="395.2288818359375" charge="1" ion="y3" responses="671.180511638996" signaltonoises="4.89496061203625" noises="10.1742573762495" />
            <fragment mz="306.80572509765625" charge="3" ion="y7" responses="0" signaltonoises="1" noises="0.0499810909090909" />
          </peptide>
        </decoy>
      </peptide>
    </protein>
    <protein id="sp|P15374|UCHL3_HUMAN">
      <peptide id="sp|P15374|UCHL3_HUMAN.VTHETSAHEGQTEAPSIDEK.4.0.9943.False" updatedrts="20.0038585609235" scores="6561774130580.41" fdr="0" recomputedscores="3.89430621022367" predictedrts="19.8625202519916" irts="20.6218378910428" pwhh="6.474537452814193">
        <fragment mz="739.8289795" charge="2" ion="b14" responses="992.767705282658" signaltonoises="2207.20448897" noises="0.0499810909090909" />
        <fragment mz="591.2984619" charge="1" ion="y5" responses="2020.72492336164" signaltonoises="99.0389819150267" noises="1.59379907881833" />
        <fragment mz="1407.613525" charge="1" ion="b13" responses="0" signaltonoises="1" noises="0.0499810909090909" />
        <fragment mz="589.2652588" charge="2" ion="b11" responses="793.425448754205" signaltonoises="33.484292998784" noises="2.5075518828204" />
        <fragment mz="688.3511963" charge="1" ion="y6" responses="6106.10558329118" signaltonoises="211.621801916846" noises="2.4027790841517" />
        <fragment mz="759.3883057" charge="1" ion="y7" responses="1351.87572344522" signaltonoises="43.8780387743603" noises="2.58485963194412" />
        <decoy>
          <peptide id="sp|P15374|UCHL3_HUMAN.EDISPAETQGEHASTEHTVK.4.0.9943.True" updatedrts="19.885475" scores="2471455.35751739" fdr="1" recomputedscores="-2.52976229669326" predictedrts="19.8625202519916" irts="20.5048199519168" pwhh="3.0006709494969703">
            <fragment mz="726.81549072265625" charge="2" ion="b14" responses="77.705123273803" signaltonoises="253.620633194257" noises="0.0651287116959376" />
            <fragment mz="613.33038330078125" charge="1" ion="y5" responses="0" signaltonoises="1" noises="0.094834820671884" />
            <fragment mz="1365.5916748046875" charge="1" ion="b13" responses="77.6999999998752" signaltonoises="330.595545514198" noises="0.0499810909090909" />
            <fragment mz="579.25146484375" charge="2" ion="b11" responses="0" signaltonoises="1" noises="0.0911350397032836" />
            <fragment mz="714.3780517578125" charge="1" ion="y6" responses="77.6999963305387" signaltonoises="165.825107145518" noises="0.113091744901125" />
            <fragment mz="801.41009521484375" charge="1" ion="y7" responses="116.550928684692" signaltonoises="419.937155870185" noises="0.0499810909090909" />
          </peptide>
        </decoy>
      </peptide>
      <peptide id="sp|P15374|UCHL3_HUMAN.FMERDPDELR.3.0.3212.False" updatedrts="32.2888338152784" scores="29706452.0130393" fdr="1" recomputedscores="-1.51881678034716" predictedrts="30.4140784855817" irts="32.7650989592505" pwhh="10.069576292668415">
        <fragment mz="1029.495972" charge="1" ion="y8" responses="88.2603594016741" signaltonoises="9.01728192806047" noises="4.67153666621863" />
        <fragment mz="1160.536499" charge="1" ion="y9" responses="0" signaltonoises="1" noises="0.0499810909090909" />
        <fragment mz="679.2868042" charge="1" ion="b5" responses="56.9523932377806" signaltonoises="3.46021294593135" noises="8.25444568777693" />
        <fragment mz="417.2456055" charge="1" ion="y3" responses="6142.08527466565" signaltonoises="24.9017846805301" noises="15.9444749307552" />
        <fragment mz="288.2030029" charge="1" ion="y2" responses="1502.62796211944" signaltonoises="8.54116085795451" noises="23.9132292249203" />
        <fragment mz="175.1189575" charge="1" ion="y1" responses="2903.239289992" signaltonoises="9.84034040609327" noises="30.941768405291" />
        <decoy>
          <peptide id="sp|P15374|UCHL3_HUMAN.LEDPDREMFR.3.0.3212.True" updatedrts="30.5586425515965" scores="95922638.8978005" fdr="0.918190567853705" recomputedscores="-1.0908359307406" predictedrts="30.4140784855817" irts="31.0548664371807" pwhh="6.219673848835038">
            <fragment mz="1065.4781494140625" charge="1" ion="y8" responses="1913.78557956072" signaltonoises="43.764652476205" noises="3.93602851664562" />
            <fragment mz="1194.520751953125" charge="1" ion="y9" responses="0" signaltonoises="1" noises="1.66802588660505" />
            <fragment mz="570.2406005859375" charge="1" ion="b5" responses="1629.83618324031" signaltonoises="14.8781379221761" noises="13.1807383889593" />
            <fragment mz="453.22784423828125" charge="1" ion="y3" responses="498.618356645273" signaltonoises="7.76357709393102" noises="13.4257041735165" />
            <fragment mz="322.1873779296875" charge="1" ion="y2" responses="936.037836526233" signaltonoises="6.8101973093474" noises="11.6050652335227" />
            <fragment mz="175.11895751953125" charge="1" ion="y1" responses="11915.0560944236" signaltonoises="33.5428436461816" noises="32.5399579762261" />
          </peptide>
        </decoy>
      </peptide>
    </protein>
    <protein id="sp|P06730|IF4E_HUMAN">
      <peptide id="sp|P06730|IF4E_HUMAN.IVIGYQSHADTATK.3.0.9999.False" updatedrts="29.1481025365825" scores="382203061.95971" fdr="0.30752688172043" recomputedscores="0.123292606700337" predictedrts="28.5821764523158" irts="29.6605978045763" pwhh="6.0206211001057035">
        <fragment mz="743.3884277" charge="2" ion="b14" responses="4231.61668819584" signaltonoises="25.9407197837114" noises="13.5319666586502" />
        <fragment mz="830.4002686" charge="1" ion="y8" responses="7565.09451443564" signaltonoises="50.4379835502594" noises="13.5236327721153" />
        <fragment mz="646.3175049" charge="2" ion="y12" responses="29963.9147378564" signaltonoises="112.966657799443" noises="21.6601446684287" />
        <fragment mz="1121.522217" charge="1" ion="y10" responses="0" signaltonoises="1" noises="2.75260473907713" />
        <fragment mz="1390.696167" charge="1" ion="y13" responses="0" signaltonoises="1" noises="0.0499810909090909" />
        <fragment mz="1178.543701" charge="1" ion="y11" responses="3174.07950857441" signaltonoises="1345.88170123714" noises="0.17771015238262" />
        <decoy>
          <peptide id="sp|P06730|IF4E_HUMAN.TATDAHSQYGIVIK.3.0.9999.True" updatedrts="28.2574908576908" scores="2600011.51867884" fdr="1" recomputedscores="-2.08920705339036" predictedrts="28.5821764523158" irts="28.7802598386253" pwhh="4.9951489852255584">
            <fragment mz="743.388427734375" charge="2" ion="b14" responses="1446.06020689876" signaltonoises="13.7394701683532" noises="14.7477733332907" />
            <fragment mz="907.52471923828125" charge="1" ion="y8" responses="38.8499982615803" signaltonoises="330.484674925515" noises="0.0499810909090909" />
            <fragment mz="666.351318359375" charge="2" ion="y12" responses="408.790014744122" signaltonoises="4.48119092773311" noises="9.92299368015185" />
            <fragment mz="1115.6207275390625" charge="1" ion="y10" responses="38.7782465028314" signaltonoises="238.439920946885" noises="0.0692334207322755" />
            <fragment mz="1402.7325439453125" charge="1" ion="y13" responses="0" signaltonoises="1" noises="0.0499810909090909" />
            <fragment mz="1230.647705078125" charge="1" ion="y11" responses="0" signaltonoises="1" noises="0.0842483543501613" />
          </peptide>
        </decoy>
      </peptide>
      <peptide id="sp|P06730|IF4E_HUMAN.IAIWTTEC[CAM]ENR.2.0.8619.False" updatedrts="44.7493123321033" scores="2281168514163.65" fdr="0" recomputedscores="2.25325963925037" predictedrts="45.0848238891534" irts="45.0818387598423" pwhh="5.5843238893355345">
        <fragment mz="909.3730469" charge="1" ion="y7" responses="13448.0442652953" signaltonoises="70.2185456394107" noises="16.693435701702" />
        <fragment mz="808.3253784" charge="1" ion="y6" responses="7486.78883455594" signaltonoises="35.1149854478645" noises="16.2980691107362" />
        <fragment mz="1095.452393" charge="1" ion="y8" responses="11843.3298875229" signaltonoises="77.8987378805431" noises="13.109103864244" />
        <fragment mz="1208.536499" charge="1" ion="y9" responses="2359.8692364085" signaltonoises="20.0601806602072" noises="8.83687949621432" />
        <fragment mz="484.2918396" charge="1" ion="b4" responses="1983.46806136656" signaltonoises="18.3696848781349" noises="10.8186116817936" />
        <fragment mz="298.2125244" charge="1" ion="b3" responses="3060.75781430814" signaltonoises="27.5134544729379" noises="9.19690539774529" />
        <decoy>
          <peptide id="sp|P06730|IF4E_HUMAN.NEC[CAM]ETTWIAIR.2.0.8619.True" updatedrts="45.5104677783484" scores="780661741.180543" fdr="0.986031746031746" recomputedscores="-1.21234173723173" predictedrts="45.0848238891534" irts="45.8342138445188" pwhh="2.0395095452396661">
            <fragment mz="860.49884033203125" charge="1" ion="y7" responses="105.670138316535" signaltonoises="4.01937020452554" noises="9.47303515876741" />
            <fragment mz="759.451171875" charge="1" ion="y6" responses="5067.81385187026" signaltonoises="16.309633700684" noises="21.7320745545057" />
            <fragment mz="989.54144287109375" charge="1" ion="y8" responses="314.852354237548" signaltonoises="5.40317373450975" noises="18.3754620407741" />
            <fragment mz="1149.5721435546875" charge="1" ion="y9" responses="536.852350402744" signaltonoises="11.3916166529878" noises="12.6544890524307" />
            <fragment mz="533.166015625" charge="1" ion="b4" responses="216.862666364143" signaltonoises="6.51595758016529" noises="5.52896217020119" />
            <fragment mz="404.12344360351563" charge="1" ion="b3" responses="143.614517800591" signaltonoises="4.08614041141227" noises="8.42887803483308" />
          </peptide>
        </decoy>
      </peptide>
    </protein>
    <protein id="sp|Q9Y3Y2|CHTOP_HUMAN">
      <peptide id="sp|Q9Y3Y2|CHTOP_HUMAN.LAQQMENRPSVQAALK.3.0.9935.False" updatedrts="34.1455302364125" scores="37994882.4501086" fdr="1" recomputedscores="-1.95916999539612" predictedrts="34.17790638398" irts="34.6003773297337" pwhh="6.4794933255890852">
        <fragment mz="1471.768555" charge="1" ion="y13" responses="155.399994458453" signaltonoises="364.205676002809" noises="0.0515065892938665" />
        <fragment mz="1343.709961" charge="1" ion="y12" responses="508.776475111795" signaltonoises="1081.36061159554" noises="0.0499810909090909" />
        <fragment mz="1599.827148" charge="1" ion="y14" responses="38.8406232744973" signaltonoises="330.484680254878" noises="0.0499810909090909" />
        <fragment mz="313.1870422" charge="1" ion="b3" responses="2304.13862875645" signaltonoises="13.9691753084234" noises="14.927551803571" />
        <fragment mz="441.2456055" charge="1" ion="b4" responses="398.24608268156" signaltonoises="7.04913034559804" noises="13.1457500002299" />
        <fragment mz="572.2860718" charge="1" ion="b5" responses="566.907655498294" signaltonoises="6.751112729317" noises="20.0490481535831" />
        <decoy>
          <peptide id="sp|Q9Y3Y2|CHTOP_HUMAN.LAAQVSPRNEMQQALK.3.0.9935.True" updatedrts="36.277215524225" scores="1302283.96376092" fdr="1" recomputedscores="-3.04912024604481" predictedrts="34.17790638398" irts="36.7074724137053" pwhh="6.22105796112993">
            <fragment mz="1528.7900390625" charge="1" ion="y13" responses="38.8406232744973" signaltonoises="330.484680254878" noises="0.0499810909090909" />
            <fragment mz="1400.7314453125" charge="1" ion="y12" responses="0" signaltonoises="1" noises="1.57740089559897" />
            <fragment mz="1599.8271484375" charge="1" ion="y14" responses="0" signaltonoises="1" noises="0.0499810909090909" />
            <fragment mz="256.16555786132813" charge="1" ion="b3" responses="92.2870436942006" signaltonoises="3.62782048619857" noises="8.6546430654964" />
            <fragment mz="384.22415161132813" charge="1" ion="b4" responses="655.954350568917" signaltonoises="6.54118657056642" noises="11.6607917954095" />
            <fragment mz="483.29257202148438" charge="1" ion="b5" responses="254.98960192305" signaltonoises="5.41212416371212" noises="10.5642170243806" />
          </peptide>
        </decoy>
      </peptide>
      <peptide id="sp|Q9Y3Y2|CHTOP_HUMAN.MAAQSAPK.2.0.4164.False" updatedrts="30.4695011054833" scores="24520469.4022358" fdr="0.808704124715817" recomputedscores="-0.922990617939278" predictedrts="28.8968564654855" irts="30.9667532884166" pwhh="13.359234138558705">
        <fragment mz="601.3303833" charge="1" ion="y6" responses="1818.39660011465" signaltonoises="12.0256756123867" noises="12.4330651199014" />
        <fragment mz="530.2932739" charge="1" ion="y5" responses="361.608907109719" signaltonoises="4.29642859744418" noises="15.5199663386251" />
        <fragment mz="244.1655731" charge="1" ion="y2" responses="276.635476348232" signaltonoises="4.76306010304465" noises="15.9249970695955" />
        <fragment mz="147.1128082" charge="1" ion="y1" responses="2047.39908982168" signaltonoises="7.47380964363406" noises="23.7939215002495" />
        <fragment mz="402.2076416" charge="2" ion="y8" responses="4609.72170255514" signaltonoises="13.4982972446421" noises="20.8713514382372" />
        <decoy>
          <peptide id="sp|Q9Y3Y2|CHTOP_HUMAN.PASQAAMK.2.0.4164.True" updatedrts="30.4453478648495" scores="23986399.3916026" fdr="0.819746670997077" recomputedscores="-0.932554336951645" predictedrts="28.8968564654855" irts="30.9428786691693" pwhh="13.359234251315526">
            <fragment mz="635.318115234375" charge="1" ion="y6" responses="951.385608848886" signaltonoises="10.2218913385312" noises="9.44365635852005" />
            <fragment mz="548.28607177734375" charge="1" ion="y5" responses="406.052007011351" signaltonoises="6.78798702380444" noises="11.2976536159488" />
            <fragment mz="278.15328979492188" charge="1" ion="y2" responses="568.129256480874" signaltonoises="5.93211515973396" noises="8.81187406743535" />
            <fragment mz="147.11280822753906" charge="1" ion="y1" responses="2047.40181295751" signaltonoises="7.47380565065062" noises="23.7938817829091" />
            <fragment mz="402.2076416015625" charge="2" ion="y8" responses="4609.72220117105" signaltonoises="13.4982986113958" noises="20.8713513115811" />
          </peptide>
        </decoy>
      </peptide>
      <peptide id="sp|Q9Y3Y2|CHTOP_HUMAN.EQLDNQLDAYMSK.2.0.3471.False" updatedrts="50.9688613577975" scores="1838193044.63364" fdr="0.574143196470987" recomputedscores="-0.465196538097813" predictedrts="49.9862850349701" irts="51.2296417453428" pwhh="3.9612823208356476">
        <fragment mz="841.4050293" charge="1" ion="b7" responses="560.768093085729" signaltonoises="7.00843303104232" noises="12.9854349801724" />
        <fragment mz="365.1853027" charge="1" ion="y3" responses="225.746956159161" signaltonoises="4.21479177896092" noises="15.8216598095312" />
        <fragment mz="714.3126831" charge="1" ion="y6" responses="1253.85861132364" signaltonoises="13.4144022122556" noises="14.7040700497105" />
        <fragment mz="528.2486572" charge="1" ion="y4" responses="300.323461413751" signaltonoises="4.7258533117911" noises="18.6532311858689" />
        <fragment mz="600.2623901" charge="1" ion="b5" responses="1802.52247976522" signaltonoises="9.76963286510426" noises="12.4916904083808" />
        <fragment mz="234.1448364" charge="1" ion="y2" responses="449.477798967566" signaltonoises="6.07494612820853" noises="13.0212447078218" />
        <decoy>
          <peptide id="sp|Q9Y3Y2|CHTOP_HUMAN.SMYADLQNDLQEK.2.0.3471.True" updatedrts="48.0277583295425" scores="14022418.7812228" fdr="1" recomputedscores="-2.61586475303711" predictedrts="49.9862850349701" irts="48.3224660155474" pwhh="2.4709310654037946">
            <fragment mz="809.34979248046875" charge="1" ion="b7" responses="0" signaltonoises="1" noises="11.1123505556614" />
            <fragment mz="404.2139892578125" charge="1" ion="y3" responses="491.621067663796" signaltonoises="7.50592601688148" noises="12.361846371312" />
            <fragment mz="746.367919921875" charge="1" ion="y6" responses="157.451069625618" signaltonoises="3.48977893459515" noises="17.2301705846634" />
            <fragment mz="517.29803466796875" charge="1" ion="y4" responses="0" signaltonoises="1" noises="8.43655574834882" />
            <fragment mz="568.2071533203125" charge="1" ion="b5" responses="230.524996248584" signaltonoises="3.79644303400086" noises="8.20178898444523" />
            <fragment mz="276.1553955078125" charge="1" ion="y2" responses="223.4739131373" signaltonoises="3.57508081713412" noises="12.9882323238824" />
          </peptide>
        </decoy>
      </peptide>
      <peptide id="sp|Q9Y3Y2|CHTOP_HUMAN.VVLKSTTKM[Oxi]SLNER.3.0.1657.False" updatedrts="50.0651446897891" scores="135810.073475357" fdr="1" recomputedscores="-3.83030874908745" predictedrts="51.6706653208629" irts="50.3363499637882" pwhh="22.256902633680443">
        <fragment mz="618.3205566" charge="1" ion="y5" responses="102864.517773401" signaltonoises="42.8492668927622" noises="63.0542177309934" />
        <fragment mz="765.355957" charge="1" ion="y6" responses="1730.22647110495" signaltonoises="6.37806224132727" noises="25.0743560455612" />
        <fragment mz="811.4507446" charge="2" ion="y14" responses="8644.98535677436" signaltonoises="25.1767819448587" noises="23.9877258269757" />
        <fragment mz="440.2514954" charge="3" ion="b12" responses="1003.91252651192" signaltonoises="8.18396754256153" noises="21.042827374545" />
        <fragment mz="175.1189575" charge="1" ion="y1" responses="497.119645291348" signaltonoises="3.32817265718416" noises="80.73899687839" />
        <fragment mz="546.3101196" charge="2" ion="b10" responses="9019.7265919274" signaltonoises="14.5433280600727" noises="27.8210577750812" />
        <decoy>
          <peptide id="sp|Q9Y3Y2|CHTOP_HUMAN.ENLSM[Oxi]KTTSKLVVR.3.0.1657.True" updatedrts="51.1257333333333" scores="113102.358212375" fdr="1" recomputedscores="-3.89029314246885" predictedrts="51.6706653208629" irts="51.3847041132984" pwhh="8.9643272765680138">
            <fragment mz="614.434814453125" charge="1" ion="y5" responses="1029.5088380763" signaltonoises="12.5991377893032" noises="6.58374962092181" />
            <fragment mz="701.46685791015625" charge="1" ion="y6" responses="284.348807436942" signaltonoises="7.21795365785566" noises="5.7291974840932" />
            <fragment mz="811.45074462890625" charge="2" ion="y14" responses="9091.97647707758" signaltonoises="28.122720103791" noises="24.631095726443" />
            <fragment mz="450.24288940429688" charge="3" ion="b12" responses="5040.78379060429" signaltonoises="16.1668847704907" noises="25.8069256919668" />
            <fragment mz="175.11895751953125" charge="1" ion="y1" responses="0" signaltonoises="1" noises="69.3640229267589" />
            <fragment mz="568.784423828125" charge="2" ion="b10" responses="142.309040694086" signaltonoises="6.75348513053634" noises="10.0300809005176" />
          </peptide>
        </decoy>
      </peptide>
    </protein>
    <protein id="sp|Q8NF91|SYNE1_HUMAN">
      <peptide id="sp|Q8NF91|SYNE1_HUMAN.DIQKELQ[Dea]SQQS[Pho]NISSTQENLNSLC[CAM]R.3.0.9997.False" updatedrts="69.6197213867161" scores="68899502.9768346" fdr="0.522306108442004" recomputedscores="-0.352146214839749" predictedrts="69.8797272203714" irts="69.6653534817154" pwhh="8.0389301139526381">
        <fragment mz="1366.588623" charge="1" ion="b11" responses="130.224811761438" signaltonoises="4.73046267495481" noises="9.10701599626065" />
        <fragment mz="1071.531738" charge="1" ion="b9" responses="1764.04921710732" signaltonoises="11.6075604387905" noises="10.218353487118" />
        <fragment mz="357.1768494" charge="1" ion="b3" responses="446.068631708352" signaltonoises="5.43650057084866" noises="16.6229737740239" />
        <fragment mz="943.4730835" charge="1" ion="b8" responses="801.268653139348" signaltonoises="7.25425761894786" noises="13.8019292067796" />
        <fragment mz="175.1189575" charge="1" ion="y1" responses="4035.95791454262" signaltonoises="13.9959000489119" noises="17.6522929497261" />
        <fragment mz="229.1182861" charge="1" ion="b2" responses="677.392555571558" signaltonoises="5.42692914100197" noises="18.9514272469159" />
        <decoy>
          <peptide id="sp|Q8NF91|SYNE1_HUMAN.DC[CAM]LSNLNEQTSSINS[Pho]QQSQ[Dea]LEKQIR.3.0.9997.True" updatedrts="70.5310767999668" scores="1176701.59249246" fdr="1" recomputedscores="-2.11969596266299" predictedrts="69.8797272203714" irts="70.5661958912356" pwhh="5.1803823989821689">
            <fragment mz="1262.53173828125" charge="1" ion="b11" responses="317.857370097019" signaltonoises="7.0522675968839" noises="5.41380469528319" />
            <fragment mz="1074.4520263671875" charge="1" ion="b9" responses="161.014843247016" signaltonoises="4.44678134555755" noises="7.72865859315134" />
            <fragment mz="389.14892578125" charge="1" ion="b3" responses="0" signaltonoises="1" noises="14.458395379198" />
            <fragment mz="946.39349365234375" charge="1" ion="b8" responses="164.805636314233" signaltonoises="5.29066655438267" noises="9.86687929023277" />
            <fragment mz="175.11895751953125" charge="1" ion="y1" responses="952.097559277216" signaltonoises="7.21318948175065" noises="18.5571012204392" />
            <fragment mz="276.06488037109375" charge="1" ion="b2" responses="513.630555047263" signaltonoises="22.9330044514195" noises="2.25753455297208" />
          </peptide>
        </decoy>
      </peptide>
      <peptide id="sp|Q8NF91|SYNE1_HUMAN.LEKELSSFLT[Pho]WLER.3.0.4545.False" updatedrts="86.3163698788735" scores="52701416.5417813" fdr="0.73784494086728" recomputedscores="-0.809245634373732" predictedrts="86.8172309724666" irts="86.1693966243739" pwhh="11.72097260152001">
        <fragment mz="934.4880371" charge="1" ion="b8" responses="1880.09628817585" signaltonoises="33.2394692036676" noises="4.90701194700959" />
        <fragment mz="500.2714844" charge="1" ion="b4" responses="154.267266143854" signaltonoises="5.63872623711592" noises="9.46905730355627" />
        <fragment mz="417.2456055" charge="1" ion="y3" responses="3568.67949521498" signaltonoises="36.2735364387199" noises="6.48700462195104" />
        <fragment mz="524.2896729" charge="2" ion="b9" responses="6225.32649020701" signaltonoises="25.4999116248946" noises="11.937504291049" />
        <fragment mz="175.1189575" charge="1" ion="y1" responses="1481.94167800684" signaltonoises="9.12822281409746" noises="15.2569663995477" />
        <fragment mz="243.1339264" charge="1" ion="b2" responses="3650.27977427175" signaltonoises="12.9968835160344" noises="16.3321044120092" />
        <decoy>
          <peptide id="sp|Q8NF91|SYNE1_HUMAN.ELWT[Pho]LFSSLEKELR.3.0.4545.True" updatedrts="86.1930604637747" scores="596994392.707326" fdr="0.258601955813111" recomputedscores="0.244902329037916" predictedrts="86.8172309724666" irts="86.0475096536059" pwhh="11.720971929917587">
            <fragment mz="1044.44384765625" charge="1" ion="b8" responses="271.928991347412" signaltonoises="705.917316672437" noises="0.0499810909090909" />
            <fragment mz="610.22723388671875" charge="1" ion="b4" responses="247.895765225465" signaltonoises="8.09463133036128" noises="2.50067819247875" />
            <fragment mz="417.24560546875" charge="1" ion="y3" responses="3568.67865191999" signaltonoises="36.2738002911311" noises="6.48695743536089" />
            <fragment mz="579.267578125" charge="2" ion="b9" responses="429.325984912155" signaltonoises="7.82450988841773" noises="9.49351020898269" />
            <fragment mz="175.11895751953125" charge="1" ion="y1" responses="1014.37228273075" signaltonoises="12.4652578422645" noises="14.6946027652519" />
            <fragment mz="243.13392639160156" charge="1" ion="b2" responses="3650.27751809038" signaltonoises="12.9968840450378" noises="16.332094821422" />
          </peptide>
        </decoy>
      </peptide>
```
