## Supplementary material for "Multi-omic profiling of tyrosine kinase inhibitor-resistant K562 cells suggests metabolic reprogramming to promote cell survival": OneOmics results files: Session.swath (part 10 of 10)

```
      <peptide id="sp|Q8NF91|SYNE1_HUMAN.EVTEQEKSEVLGK.2.0.428.False" updatedrts="72.9541998118467" scores="2823764005.58537" fdr="0.377730796335447" recomputedscores="-0.0390739775052748" predictedrts="74.5747267134388" irts="72.9613667991467" pwhh="7.0229631899978653">
        <fragment mz="1159.547729" charge="1" ion="b10" responses="0" signaltonoises="1" noises="11.4190003293831" />
        <fragment mz="1272.631836" charge="1" ion="b11" responses="0" signaltonoises="1" noises="10.2613991199767" />
        <fragment mz="716.3097534" charge="1" ion="b6" responses="2124.92433263196" signaltonoises="10.7996202836548" noises="15.5512239031874" />
        <fragment mz="587.2671509" charge="1" ion="b5" responses="2267.00908460603" signaltonoises="16.1222523053619" noises="15.773997461594" />
        <fragment mz="229.1182861" charge="1" ion="b2" responses="14083.6300150889" signaltonoises="36.7427671785673" noises="32.4781673148354" />
        <fragment mz="147.1128082" charge="1" ion="y1" responses="15251.9933703392" signaltonoises="39.3825073701688" noises="34.5510333014287" />
        <decoy>
          <peptide id="sp|Q8NF91|SYNE1_HUMAN.GLVESKEQETVEK.2.0.428.True" updatedrts="73.2254591859734" scores="14067394.5626758" fdr="1" recomputedscores="-2.3872635304265" predictedrts="74.5747267134388" irts="73.2294970419042" pwhh="12.049825947784518">
            <fragment mz="1101.542236328125" charge="1" ion="b10" responses="255.920824416893" signaltonoises="5.85531408149257" noises="11.869314674249" />
            <fragment mz="1200.6107177734375" charge="1" ion="b11" responses="394.745453091178" signaltonoises="8.89036813844225" noises="8.23362344823084" />
            <fragment mz="614.350830078125" charge="1" ion="b6" responses="349.20446053454" signaltonoises="4.51846131656499" noises="17.2193342920159" />
            <fragment mz="486.25582885742188" charge="1" ion="b5" responses="426.769714501258" signaltonoises="4.67834183281686" noises="21.660206397286" />
            <fragment mz="171.11280822753906" charge="1" ion="b2" responses="4177.71738200477" signaltonoises="14.0719188810001" noises="17.9784582595109" />
            <fragment mz="147.11280822753906" charge="1" ion="y1" responses="949.70353990574" signaltonoises="6.85904956748777" noises="34.743055081592" />
          </peptide>
        </decoy>
      </peptide>
      <peptide id="sp|Q8NF91|SYNE1_HUMAN.IH[Oxi]AVANIGTALK.2.0.3086.False" updatedrts="54.0925068557439" scores="6914659252184.64" fdr="0" recomputedscores="3.8674783142635" predictedrts="54.3629523854753" irts="54.3172542134793" pwhh="9.1059818045802636">
        <fragment mz="716.4301147" charge="1" ion="y7" responses="255125.165629066" signaltonoises="445.479222847468" noises="30.6042413171521" />
        <fragment mz="792.4362793" charge="1" ion="b8" responses="0" signaltonoises="1" noises="23.9044845167454" />
        <fragment mz="964.5210571" charge="1" ion="b10" responses="0" signaltonoises="1" noises="18.5969851999668" />
        <fragment mz="489.3031311" charge="1" ion="y5" responses="378427.239444183" signaltonoises="778.355697155554" noises="26.5712608285667" />
        <fragment mz="432.2816467" charge="1" ion="y4" responses="86237.9770441459" signaltonoises="290.781951567192" noises="16.2905011626282" />
        <fragment mz="368.2110291" charge="2" ion="b7" responses="31544.8187209979" signaltonoises="81.1664652445324" noises="22.4822771952791" />
        <decoy>
          <peptide id="sp|Q8NF91|SYNE1_HUMAN.LATGINAVAH[Oxi]IK.2.0.3086.True" updatedrts="53.3314143366534" scores="232473482.427821" fdr="0.685619834710744" recomputedscores="-0.703238176323122" predictedrts="54.3629523854753" irts="53.5649413300569" pwhh="9.0551606898321868">
            <fragment mz="768.436279296875" charge="1" ion="y7" responses="1721.22478467255" signaltonoises="7.56113945622279" noises="21.391554302024" />
            <fragment mz="740.43011474609375" charge="1" ion="b8" responses="5604.92687099118" signaltonoises="16.7160475739961" noises="19.3501615533428" />
            <fragment mz="964.52105712890625" charge="1" ion="b10" responses="302.238903723312" signaltonoises="5.25280791382171" noises="19.945265715037" />
            <fragment mz="583.356201171875" charge="1" ion="y5" responses="900.418470420757" signaltonoises="7.07439399151178" noises="16.9174990629195" />
            <fragment mz="484.28781127929688" charge="1" ion="y4" responses="206.707424703398" signaltonoises="4.4770108339141" noises="22.4001777170533" />
            <fragment mz="321.18447875976563" charge="2" ion="b7" responses="216.886690781169" signaltonoises="4.50260487726627" noises="13.6790293536964" />
          </peptide>
        </decoy>
      </peptide>
      <peptide id="sp|Q8NF91|SYNE1_HUMAN.IQIHQEEVQSS[Pho]LR.3.0.2837.False" updatedrts="20.9588589768496" scores="2993483351583.69" fdr="0" recomputedscores="3.62314342525003" predictedrts="20.9812757336304" irts="21.5658218332756" pwhh="6.7928319549427263">
        <fragment mz="1405.647095" charge="1" ion="y11" responses="0" signaltonoises="1" noises="0.0499810909090909" />
        <fragment mz="767.3565063" charge="2" ion="y12" responses="1486.20398496401" signaltonoises="63.7420940317765" noises="2.74026518478138" />
        <fragment mz="242.1499176" charge="1" ion="b2" responses="5374.69515341999" signaltonoises="135.759899349893" noises="2.62950831475097" />
        <fragment mz="175.1189575" charge="1" ion="y1" responses="513.772024668112" signaltonoises="11.1542210688636" noises="8.5965849298296" />
        <fragment mz="543.5979004" charge="3" ion="b13" responses="891.412306228704" signaltonoises="945.170870651415" noises="0.08174807100064" />
        <fragment mz="549.6014404" charge="3" ion="y13" responses="2592.35290343619" signaltonoises="2967.22514711284" noises="0.115141391342076" />
        <decoy>
          <peptide id="sp|Q8NF91|SYNE1_HUMAN.LS[Pho]SQVEEQHIQIR.3.0.2837.True" updatedrts="20.9606718311025" scores="3189374875.90039" fdr="0.128350320875802" recomputedscores="0.650672146891153" predictedrts="20.9812757336304" irts="21.5676137752222" pwhh="1.9869064820236662">
            <fragment mz="1366.7073974609375" charge="1" ion="y11" responses="0" signaltonoises="1" noises="0.0499810909090909" />
            <fragment mz="767.35650634765625" charge="2" ion="y12" responses="1486.20488170356" signaltonoises="63.7421781142326" noises="2.74026473127954" />
            <fragment mz="281.08969116210938" charge="1" ion="b2" responses="0" signaltonoises="1" noises="0.0531415328030338" />
            <fragment mz="175.11895751953125" charge="1" ion="y1" responses="513.772024668112" signaltonoises="11.1542276587507" noises="8.5965798509908" />
            <fragment mz="543.597900390625" charge="3" ion="b13" responses="891.412306228704" signaltonoises="945.172598144327" noises="0.0817479215896081" />
            <fragment mz="549.6014404296875" charge="3" ion="y13" responses="2592.35360081209" signaltonoises="2967.22423205596" noises="0.115141433612958" />
          </peptide>
        </decoy>
      </peptide>
      <peptide id="sp|Q8NF91|SYNE1_HUMAN.ELEQLQR.2.0.2726.False" updatedrts="44.75883468175" scores="49799047371.5475" fdr="0.00275735294117647" recomputedscores="1.80567111310122" predictedrts="44.7519742793383" irts="45.0912512637627" pwhh="4.7336384384592893">
        <fragment mz="544.3201904" charge="1" ion="y4" responses="10802.1629226108" signaltonoises="30.4617335644994" noises="26.5934169763879" />
        <fragment mz="786.4468384" charge="1" ion="y6" responses="1579.93390583891" signaltonoises="13.210781703599" noises="19.4175419128041" />
        <fragment mz="372.1765137" charge="1" ion="b3" responses="270.484158050627" signaltonoises="3.55836603191243" noises="22.3053063565876" />
        <fragment mz="175.1189575" charge="1" ion="y1" responses="1797.78997241922" signaltonoises="3.28940669629134" noises="84.544519998652" />
        <fragment mz="243.1339264" charge="1" ion="b2" responses="1000.96923487944" signaltonoises="4.75637665064634" noises="43.0948142257711" />
        <decoy>
          <peptide id="sp|Q8NF91|SYNE1_HUMAN.QLQELER.2.0.2726.True" updatedrts="45.4710686673962" scores="5180672674.56246" fdr="0.0308848080133556" recomputedscores="1.30853910714562" predictedrts="44.7519742793383" irts="45.7952692247501" pwhh="10.602079217601995">
            <fragment mz="546.2882080078125" charge="1" ion="y4" responses="0" signaltonoises="1" noises="34.7068147100894" />
            <fragment mz="787.43084716796875" charge="1" ion="y6" responses="0" signaltonoises="1" noises="20.1716427316187" />
            <fragment mz="370.20849609375" charge="1" ion="b3" responses="722066.517026715" signaltonoises="1028.79364301652" noises="32.1620185625761" />
            <fragment mz="175.11895751953125" charge="1" ion="y1" responses="97230.0434461415" signaltonoises="50.0313316620803" noises="77.0280946839961" />
            <fragment mz="242.14991760253906" charge="1" ion="b2" responses="1329561.97056879" signaltonoises="1284.46065453033" noises="50.1831133530099" />
          </peptide>
        </decoy>
      </peptide>
    </protein>
    <protein id="sp|P17024|ZNF20_HUMAN">
      <peptide id="sp|P17024|ZNF20_HUMAN.KAFSYLDSFQSHDK.3.0.9951.False" updatedrts="30.368652371393" scores="12723982.6063421" fdr="1" recomputedscores="-1.87145881928742" predictedrts="32.3749077680948" irts="30.8670679019098" pwhh="8.89714526458216">
        <fragment mz="761.357666" charge="1" ion="y6" responses="2061.22348601429" signaltonoises="11.2666316759913" noises="21.258657206702" />
        <fragment mz="912.446167" charge="1" ion="b8" responses="588.846062057304" signaltonoises="6.10625599035036" noises="13.2503754068392" />
        <fragment mz="825.4141235" charge="1" ion="b7" responses="0" signaltonoises="1" noises="19.2953770323162" />
        <fragment mz="848.3897095" charge="1" ion="y7" responses="5202.88333252764" signaltonoises="17.4602417054403" noises="19.2757323340525" />
        <fragment mz="456.7267151" charge="2" ion="b8" responses="103.013423411251" signaltonoises="3.18505595174205" noises="9.0549114185299" />
        <decoy>
          <peptide id="sp|P17024|ZNF20_HUMAN.DHSQFSDLYSFAKK.3.0.9951.True" updatedrts="31.6282876711321" scores="3760644.20785247" fdr="1" recomputedscores="-2.84147994848714" predictedrts="32.3749077680948" irts="32.1121725910739" pwhh="2.7558612403551623">
            <fragment mz="743.40863037109375" charge="1" ion="y6" responses="97.452789166734" signaltonoises="3.93556312653072" noises="13.3849163740415" />
            <fragment mz="930.39520263671875" charge="1" ion="b8" responses="266.812495420648" signaltonoises="4.84652797904997" noises="12.7364739306553" />
            <fragment mz="817.31109619140625" charge="1" ion="b7" responses="207.683979152275" signaltonoises="4.83232608063956" noises="9.44569089677691" />
            <fragment mz="856.49273681640625" charge="1" ion="y7" responses="0" signaltonoises="1" noises="11.9080652189223" />
            <fragment mz="465.70123291015625" charge="2" ion="b8" responses="50.2166728315793" signaltonoises="3.42628895279614" noises="7.68320041272615" />
          </peptide>
        </decoy>
      </peptide>
      <peptide id="sp|P17024|ZNF20_HUMAN.HEKTHTEDKPYGC[CAM]K.2.0.2873.False" updatedrts="72.9983172993087" scores="443295705.457444" fdr="0.316654753395282" recomputedscores="0.0937397301994152" predictedrts="73.4253580917952" irts="73.0049753662648" pwhh="7.1499905136445374">
        <fragment mz="1234.552124" charge="1" ion="y10" responses="6393.44974428058" signaltonoises="48.8818310370259" noises="7.98693610145447" />
        <fragment mz="1106.522461" charge="1" ion="b9" responses="266.969483671391" signaltonoises="3.87772125267302" noises="12.9652377806754" />
        <fragment mz="668.3035278" charge="2" ion="y11" responses="566.72847040512" signaltonoises="7.49047457430262" noises="13.8925847178168" />
        <fragment mz="732.3510132" charge="2" ion="y12" responses="405.107028447621" signaltonoises="4.98606731955721" noises="19.5559193153344" />
        <fragment mz="147.1128082" charge="1" ion="y1" responses="654.409055900955" signaltonoises="4.09290361154226" noises="23.3242126033593" />
        <fragment mz="267.1087952" charge="1" ion="b2" responses="2636.38638540985" signaltonoises="15.5331075988665" noises="11.9405183944971" />
        <decoy>
          <peptide id="sp|P17024|ZNF20_HUMAN.HC[CAM]GYPKDETHTKEK.2.0.2873.True" updatedrts="73.1537747662146" scores="2751587902.09622" fdr="0.0894593543368339" recomputedscores="0.875044559601397" predictedrts="73.4253580917952" irts="73.1586395427532" pwhh="10.038659387717576">
            <fragment mz="1212.6219482421875" charge="1" ion="y10" responses="491.501107166644" signaltonoises="12.5425976363478" noises="9.16352203213201" />
            <fragment mz="1088.446533203125" charge="1" ion="b9" responses="330.232378764654" signaltonoises="6.11713094742752" noises="8.8692528242296" />
            <fragment mz="688.34625244140625" charge="2" ion="y11" responses="2754.2743651618" signaltonoises="14.1383173159302" noises="12.8004069525514" />
            <fragment mz="716.85699462890625" charge="2" ion="y12" responses="477.952190992818" signaltonoises="11.8849755026556" noises="4.32370088038877" />
            <fragment mz="147.11280822753906" charge="1" ion="y1" responses="998.101565012885" signaltonoises="7.20365205079466" noises="22.1277180861326" />
            <fragment mz="298.09683227539063" charge="1" ion="b2" responses="168.204458669674" signaltonoises="5.27459560230843" noises="10.525828926534" />
          </peptide>
        </decoy>
      </peptide>
    </protein>
  </integrationdata>
</proteinsession>
```
