## Supplementary material for "Multi-omic profiling of tyrosine kinase inhibitor-resistant K562 cells suggests metabolic reprogramming to promote cell survival": OneOmics results files: Session.swath (part 4 of 10)

```
      <peptide id="sp|P40926|MDHM_HUMAN.IFGVTTLDIVR.2.1.False" updatedrts="68.1164410590298" scores="84021583411.4647" fdr="0.00271862256456729" recomputedscores="1.79072479404506" predictedrts="67.9941174195879" irts="67.7603208278845" pwhh="7.648110307836161">
        <fragment mz="973.567688" charge="1" ion="y9" responses="21982.5477788631" signaltonoises="117.454262488434" noises="12.2427326150472" />
        <fragment mz="817.4777832" charge="1" ion="y7" responses="17004.5086141556" signaltonoises="68.0839112776327" noises="17.3017708562418" />
        <fragment mz="916.5462036" charge="1" ion="y8" responses="2458.05833909212" signaltonoises="11.2647148033855" noises="17.7517847034914" />
        <fragment mz="1120.636108" charge="1" ion="y10" responses="3097.91114939454" signaltonoises="23.819142356578" noises="9.06057836356185" />
        <fragment mz="716.4301147" charge="1" ion="y6" responses="3747.35818389799" signaltonoises="14.4130418247248" noises="18.5433581826552" />
        <fragment mz="732.4290771" charge="1" ion="b7" responses="0" signaltonoises="1" noises="15.0882374344124" />
        <decoy>
          <peptide id="sp|P40926|MDHM_HUMAN.VIDLTTVGFIR.2.1.True" updatedrts="67.5290427443347" scores="951091812.164514" fdr="0.408134642356241" recomputedscores="-0.154443239272995" predictedrts="67.9941174195879" irts="67.1761053353613" pwhh="6.5806612630819723">
            <fragment mz="1021.5676879882813" charge="1" ion="y9" responses="183.126616300163" signaltonoises="5.64492104449113" noises="8.76941493452193" />
            <fragment mz="793.4566650390625" charge="1" ion="y7" responses="654.952810783009" signaltonoises="5.01403534053359" noises="13.8839438240294" />
            <fragment mz="906.54071044921875" charge="1" ion="y8" responses="101.573770414685" signaltonoises="11.8305684324909" noises="4.64092161572765" />
            <fragment mz="1134.6517333984375" charge="1" ion="y10" responses="2408.92710514531" signaltonoises="42.3869754564297" noises="4.02290718658722" />
            <fragment mz="692.40899658203125" charge="1" ion="y6" responses="953.593904934072" signaltonoises="7.5865026736101" noises="14.3756474860478" />
            <fragment mz="742.43450927734375" charge="1" ion="b7" responses="264.776155210845" signaltonoises="3.68245905980599" noises="26.259264896112" />
          </peptide>
        </decoy>
      </peptide>
      <peptide id="sp|P40926|MDHM_HUMAN.LTLYDIAHTPGVAADLSHIETK.4.1.False" updatedrts="67.7425902729937" scores="95255435.1653087" fdr="0.417482517482517" recomputedscores="-0.188850089309409" predictedrts="67.5906914529633" irts="67.3884957551352" pwhh="4.3160794153041087">
        <fragment mz="714.3780518" charge="1" ion="y6" responses="4294.92072853902" signaltonoises="27.0869397264383" noises="19.275523505913" />
        <fragment mz="717.7075195" charge="3" ion="y20" responses="5312.31210862523" signaltonoises="94.8179777958421" noises="3.61389459357997" />
        <fragment mz="1084.563354" charge="1" ion="y10" responses="0" signaltonoises="1" noises="10.2728402423845" />
        <fragment mz="942.4890747" charge="1" ion="y8" responses="3890.96379910199" signaltonoises="26.6277199933683" noises="17.6524855767681" />
        <fragment mz="627.3460693" charge="1" ion="y5" responses="0" signaltonoises="1" noises="15.3891217470071" />
        <fragment mz="1028.541138" charge="1" ion="b9" responses="301.292165942804" signaltonoises="3.71655552068602" noises="9.52359229646292" />
        <decoy>
          <peptide id="sp|P40926|MDHM_HUMAN.TEIHSLDAAVGPTHAIDYLTLK.4.1.True" updatedrts="67.9960913394497" scores="796629.85757317" fdr="1" recomputedscores="-2.2606826843278" predictedrts="67.5906914529633" irts="67.6406232241622" pwhh="4.3474293943700619">
            <fragment mz="752.41888427734375" charge="1" ion="y6" responses="0" signaltonoises="1" noises="24.577595664946" />
            <fragment mz="712.38800048828125" charge="3" ion="y20" responses="270.343860533972" signaltonoises="3.27770617781198" noises="20.7502338720497" />
            <fragment mz="1174.6466064453125" charge="1" ion="y10" responses="112.076231326113" signaltonoises="3.51365259964059" noises="17.2001732517973" />
            <fragment mz="936.5400390625" charge="1" ion="y8" responses="738.700859010212" signaltonoises="7.64897261725935" noises="13.8113177811606" />
            <fragment mz="637.3919677734375" charge="1" ion="y5" responses="105.67013785113" signaltonoises="3.85883435703355" noises="10.9096952854426" />
            <fragment mz="938.457763671875" charge="1" ion="b9" responses="0" signaltonoises="1" noises="11.4369824795026" />
          </peptide>
        </decoy>
      </peptide>
      <peptide id="sp|P40926|MDHM_HUMAN.VAVLGASGGIGQPLSLLLK.2.0.9999.False" updatedrts="82.0531486880028" scores="12920030977337.9" fdr="0" recomputedscores="4.03379136573467" predictedrts="82.1290878629021" irts="81.6215123020892" pwhh="10.300744253711342">
        <fragment mz="1195.740845" charge="1" ion="y12" responses="2865.59215053701" signaltonoises="57.6211145759247" noises="2.80202021721483" />
        <fragment mz="1410.831543" charge="1" ion="y15" responses="3408.39892225458" signaltonoises="1532.62920785465" noises="0.108067826732271" />
        <fragment mz="968.6138916" charge="1" ion="y9" responses="5424.41478034258" signaltonoises="81.3931927585393" noises="3.97728643940826" />
        <fragment mz="1353.810059" charge="1" ion="y14" responses="1031.02350732239" signaltonoises="27.5520267611467" noises="2.68924450585059" />
        <fragment mz="1282.772949" charge="1" ion="y13" responses="3369.97842410761" signaltonoises="1876.05917585833" noises="0.121067747957415" />
        <fragment mz="1138.71936" charge="1" ion="y11" responses="1571.1672462032" signaltonoises="2367.43991754971" noises="0.0499810909090909" />
        <decoy>
          <peptide id="sp|P40926|MDHM_HUMAN.LLLSLPQGIGGSAGLVAVK.2.0.9999.True" updatedrts="84.1715494145543" scores="4703275814.81352" fdr="0.163588390501319" recomputedscores="0.53554583074487" predictedrts="82.1290878629021" irts="83.7284344584227" pwhh="1.1566069611208192">
            <fragment mz="1028.60986328125" charge="1" ion="y12" responses="380.431971457348" signaltonoises="5.24234962830254" noises="7.77738147511875" />
            <fragment mz="1366.8052978515625" charge="1" ion="y15" responses="38.8406211803129" signaltonoises="298.754629491247" noises="0.0552894685474346" />
            <fragment mz="801.48291015625" charge="1" ion="y9" responses="33.7554590303947" signaltonoises="7.6615926281226" noises="2.03663839369935" />
            <fragment mz="1253.72119140625" charge="1" ion="y14" responses="77.694873955491" signaltonoises="660.96936050976" noises="0.0499810909090909" />
            <fragment mz="1156.66845703125" charge="1" ion="y13" responses="38.8488774021525" signaltonoises="188.798265233253" noises="0.0874901295847835" />
            <fragment mz="971.58837890625" charge="1" ion="y11" responses="77.6812423606259" signaltonoises="14.0586735910675" noises="1.33394168409634" />
          </peptide>
        </decoy>
      </peptide>
      <peptide id="sp|P40926|MDHM_HUMAN.TIIPLISQC[CAM]TPK.2.0.9998.False" updatedrts="56.3334999410451" scores="6802186910189.35" fdr="0" recomputedscores="2.7896161544271" predictedrts="55.9641228035746" irts="56.041225664682" pwhh="8.5629325874204625">
        <fragment mz="1156.639404" charge="1" ion="y10" responses="2610.58092910937" signaltonoises="21.7308386908783" noises="9.64931791740673" />
        <fragment mz="1043.55542" charge="1" ion="y9" responses="35889.358087283" signaltonoises="119.043880204676" noises="15.96874415347" />
        <fragment mz="833.4185791" charge="1" ion="y7" responses="12104.5508492562" signaltonoises="31.7834812842802" noises="20.4788719911717" />
        <fragment mz="720.3344727" charge="1" ion="y6" responses="5237.58374097836" signaltonoises="30.2959266766027" noises="17.7327421078261" />
        <fragment mz="946.5026245" charge="1" ion="y8" responses="4412.76695257293" signaltonoises="15.4367875911155" noises="20.5396651826523" />
        <fragment mz="328.2230835" charge="1" ion="b3" responses="5107.7185008982" signaltonoises="32.3013958324261" noises="10.3284677891848" />
        <decoy>
          <peptide id="sp|P40926|MDHM_HUMAN.PTC[CAM]QSILPIITK.2.0.9998.True" updatedrts="55.7866573522434" scores="1592593659.78667" fdr="0.776237623762376" recomputedscores="-0.825098670763916" predictedrts="55.9641228035746" irts="55.4973461465473" pwhh="2.0700702506213386">
            <fragment mz="1172.6707763671875" charge="1" ion="y10" responses="0" signaltonoises="1" noises="3.95996946648758" />
            <fragment mz="1012.64013671875" charge="1" ion="y9" responses="106.302890271073" signaltonoises="133.660865312577" noises="0.152370461750373" />
            <fragment mz="797.54949951171875" charge="1" ion="y7" responses="77.6444916446054" signaltonoises="215.65129491996" noises="0.0765861701694091" />
            <fragment mz="684.4654541015625" charge="1" ion="y6" responses="180.361875496889" signaltonoises="13.3278187168301" noises="3.88489307246788" />
            <fragment mz="884.58154296875" charge="1" ion="y8" responses="9.47444192278893" signaltonoises="80.5301257303838" noises="0.0499810909090909" />
            <fragment mz="359.13836669921875" charge="1" ion="b3" responses="256.269028186624" signaltonoises="4.7499405902062" noises="14.3216409743264" />
          </peptide>
        </decoy>
      </peptide>
      <peptide id="sp|P40926|MDHM_HUMAN.GC[CAM]DVVVIPAGVPR.2.0.9997.False" updatedrts="51.3419074640461" scores="3134818099219.43" fdr="0" recomputedscores="3.14997052685232" predictedrts="51.1094879281076" irts="51.0766801689406" pwhh="9.1750539039063455">
        <fragment mz="808.5039673" charge="1" ion="y8" responses="20816.2604244877" signaltonoises="136.018957722229" noises="9.26825602826353" />
        <fragment mz="907.5723877" charge="1" ion="y9" responses="17153.3443265215" signaltonoises="116.773029552479" noises="7.56968214993182" />
        <fragment mz="709.4355469" charge="1" ion="y7" responses="11165.5994458801" signaltonoises="83.2128623904047" noises="9.47702623237527" />
        <fragment mz="1006.640747" charge="1" ion="y10" responses="2416.76730565722" signaltonoises="2000.49599686158" noises="0.103144688507182" />
        <fragment mz="1121.667725" charge="1" ion="y11" responses="1375.62703532046" signaltonoises="74.3708457825588" noises="2.65745040598454" />
        <fragment mz="1067.55542" charge="1" ion="b11" responses="0" signaltonoises="1" noises="13.7574665163239" />
        <decoy>
          <peptide id="sp|P40926|MDHM_HUMAN.PVGAPIVVVDC[CAM]GR.2.0.9997.True" updatedrts="51.6080589935267" scores="1137442766.80253" fdr="0.466160220994475" recomputedscores="-0.282002861993939" predictedrts="51.1094879281076" irts="51.3413895543634" pwhh="6.9923501947578695">
            <fragment mz="917.4873046875" charge="1" ion="y8" responses="2131.74515351338" signaltonoises="13.5463242343506" noises="16.1864874276467" />
            <fragment mz="1014.5401000976563" charge="1" ion="y9" responses="3217.86953827175" signaltonoises="12.4007140283164" noises="18.3050196385513" />
            <fragment mz="804.40325927734375" charge="1" ion="y7" responses="746.619561595648" signaltonoises="7.00256060307782" noises="25.2977095495175" />
            <fragment mz="1085.5771484375" charge="1" ion="y10" responses="3340.7399287071" signaltonoises="8.68876999318005" noises="21.3219965779756" />
            <fragment mz="1142.5986328125" charge="1" ion="y11" responses="8251.65349771261" signaltonoises="53.1355440324858" noises="12.49761859497" />
            <fragment mz="1107.586669921875" charge="1" ion="b11" responses="344.555861558004" signaltonoises="5.72059976436992" noises="9.66758462800663" />
          </peptide>
        </decoy>
      </peptide>
      <peptide id="sp|P40926|MDHM_HUMAN.AGAGSATLSMAYAGAR.2.0.9652.False" updatedrts="41.5450452558259" scores="25178161904670.1" fdr="0" recomputedscores="4.07306787164608" predictedrts="41.483680417951" irts="41.3329023320408" pwhh="5.7782697404708205">
        <fragment mz="1040.519287" charge="1" ion="y10" responses="2840.88884586163" signaltonoises="28.5829843359874" noises="11.2430268765773" />
        <fragment mz="939.4716797" charge="1" ion="y9" responses="4181.37591365127" signaltonoises="21.9063936064769" noises="12.5250990302832" />
        <fragment mz="918.4349365" charge="1" ion="b11" responses="89.5930077317581" signaltonoises="3.0488989546384" noises="9.92017278833013" />
        <fragment mz="826.3875732" charge="1" ion="y8" responses="6401.79442586692" signaltonoises="32.1828804144503" noises="13.4842919409449" />
        <fragment mz="537.2779541" charge="1" ion="y5" responses="1545.10962059827" signaltonoises="10.7442586648327" noises="12.4131595964959" />
        <fragment mz="303.1775208" charge="1" ion="y3" responses="1219.44643424545" signaltonoises="11.5037692773731" noises="12.8900296592592" />
        <decoy>
          <peptide id="sp|P40926|MDHM_HUMAN.AGAYAMSLTASGAGAR.2.0.9652.True" updatedrts="43.9179333333333" scores="353778593.943347" fdr="0.859843546284224" recomputedscores="-0.979297682218212" predictedrts="41.483680417951" irts="43.6929328977112" pwhh="1.3633236912562972">
            <fragment mz="890.468994140625" charge="1" ion="y10" responses="190.450025236459" signaltonoises="7.99169475349676" noises="6.58867349402227" />
            <fragment mz="803.43701171875" charge="1" ion="y9" responses="542.375397157025" signaltonoises="11.3246671226278" noises="9.47782674093624" />
            <fragment mz="1024.476806640625" charge="1" ion="b11" responses="87.9029636357866" signaltonoises="4.41036496936921" noises="10.7735109925832" />
            <fragment mz="690.3529052734375" charge="1" ion="y8" responses="193.17858835551" signaltonoises="6.33489472181155" noises="11.3893543936346" />
            <fragment mz="431.23611450195313" charge="1" ion="y5" responses="255.104650424017" signaltonoises="6.66889782427988" noises="9.99050688187951" />
            <fragment mz="303.17752075195313" charge="1" ion="y3" responses="79.5854164586564" signaltonoises="3.25288869278263" noises="13.2249050289215" />
          </peptide>
        </decoy>
      </peptide>
    </protein>
    <protein id="sp|P17174|AATC_HUMAN">
      <peptide id="sp|P17174|AATC_HUMAN.NLDYVATSIHEAVTK.3.1.False" updatedrts="53.476044618182" scores="1997433256352.13" fdr="0" recomputedscores="3.25560903181444" predictedrts="52.9231955162711" irts="53.1992534849076" pwhh="7.3358599965564082">
        <fragment mz="884.4835815" charge="1" ion="y8" responses="5025.92059600395" signaltonoises="23.2540593571468" noises="14.4344669181759" />
        <fragment mz="1433.727051" charge="1" ion="y13" responses="0" signaltonoises="1" noises="1.60847791290812" />
        <fragment mz="985.531311" charge="1" ion="y9" responses="5252.03474893274" signaltonoises="28.0470264105905" noises="15.7892241862758" />
        <fragment mz="1056.568359" charge="1" ion="y10" responses="9225.88769793635" signaltonoises="50.8398345974491" noises="11.1829623066198" />
        <fragment mz="1155.636841" charge="1" ion="y11" responses="1758.33621699335" signaltonoises="28.7456834501337" noises="4.64643798311737" />
        <fragment mz="547.3085938" charge="1" ion="y5" responses="2199.44228172433" signaltonoises="9.72942769188533" noises="17.5788978034036" />
        <decoy>
          <peptide id="sp|P17174|AATC_HUMAN.TVAEHISTAVYDLNK.3.1.True" updatedrts="52.6424025896547" scores="1601065.95091473" fdr="1" recomputedscores="-2.84648578987394" predictedrts="52.9231955162711" irts="52.3701285519616" pwhh="7.0561994449551353">
            <fragment mz="923.4832763671875" charge="1" ion="y8" responses="7260.94217375144" signaltonoises="20.886700213199" noises="21.9536632184144" />
            <fragment mz="1460.738037109375" charge="1" ion="y13" responses="0" signaltonoises="1" noises="0.0499810909090909" />
            <fragment mz="1010.5153198242188" charge="1" ion="y9" responses="2462.87824635828" signaltonoises="16.2331940255019" noises="14.4810228676881" />
            <fragment mz="1123.599365234375" charge="1" ion="y10" responses="735.455844940517" signaltonoises="15.9762838825008" noises="5.1406588309919" />
            <fragment mz="1260.6583251953125" charge="1" ion="y11" responses="178.675369402692" signaltonoises="15.9446554865375" noises="2.27234652185443" />
            <fragment mz="652.330078125" charge="1" ion="y5" responses="175.490099413307" signaltonoises="3.16406613393581" noises="19.8009069907727" />
          </peptide>
        </decoy>
      </peptide>
      <peptide id="sp|P17174|AATC_HUMAN.IGADFLAR.2.1.False" updatedrts="45.0269942295941" scores="2754534716980.26" fdr="0" recomputedscores="2.70960791386185" predictedrts="44.6513243201825" irts="44.7959843391912" pwhh="6.3357265523317725">
        <fragment mz="749.394043" charge="1" ion="y7" responses="54240.6076379734" signaltonoises="179.088979642467" noises="22.5826311886552" />
        <fragment mz="692.3726196" charge="1" ion="y6" responses="20948.3297879362" signaltonoises="52.8011244888535" noises="22.5984830770972" />
        <fragment mz="506.3085327" charge="1" ion="y4" responses="17189.1006395388" signaltonoises="55.061415229506" noises="16.3725843370711" />
        <fragment mz="621.3355103" charge="1" ion="y5" responses="11625.8824619127" signaltonoises="33.5001864424008" noises="25.9767596286793" />
        <fragment mz="357.1768494" charge="1" ion="b4" responses="6063.55581609589" signaltonoises="16.74376756554" noises="22.9111701602141" />
        <fragment mz="359.2401428" charge="1" ion="y3" responses="4376.61262904979" signaltonoises="10.8809767732555" noises="24.9834092924819" />
        <decoy>
          <peptide id="sp|P17174|AATC_HUMAN.ALFDAGIR.2.1.True" updatedrts="43.8492476531591" scores="296321800529.034" fdr="0.0045024763619991" recomputedscores="1.76257858364674" predictedrts="44.6513243201825" irts="43.6246193914099" pwhh="7.3902902787132181">
            <fragment mz="791.4410400390625" charge="1" ion="y7" responses="0" signaltonoises="1" noises="10.6524129286916" />
            <fragment mz="678.35693359375" charge="1" ion="y6" responses="30818.3744999407" signaltonoises="82.9125419155696" noises="25.1031517235477" />
            <fragment mz="416.2615966796875" charge="1" ion="y4" responses="136619.328971704" signaltonoises="196.584836571453" noises="42.0595727492055" />
            <fragment mz="531.28851318359375" charge="1" ion="y5" responses="375290.782165924" signaltonoises="497.611005942499" noises="48.3602148920169" />
            <fragment mz="447.22381591796875" charge="1" ion="b4" responses="0" signaltonoises="1" noises="29.5689591185009" />
            <fragment mz="345.2244873046875" charge="1" ion="y3" responses="0" signaltonoises="1" noises="28.5441367832432" />
          </peptide>
        </decoy>
      </peptide>
      <peptide id="sp|P17174|AATC_HUMAN.IANDNSLNHEYLPILGLAEFR.3.0.9992.False" updatedrts="79.2782538707444" scores="191640297461.103" fdr="0" recomputedscores="2.66197213089061" predictedrts="79.2109257797778" irts="78.8616532732009" pwhh="7.3116412456097617">
        <fragment mz="1015.593506" charge="1" ion="y9" responses="11930.5734863507" signaltonoises="120.19948523716" noises="7.30710761811181" />
        <fragment mz="1384.64917" charge="1" ion="b12" responses="3757.83936830864" signaltonoises="64.2077909367895" noises="3.78242791957396" />
        <fragment mz="1108.060791" charge="2" ion="y19" responses="660.418247788629" signaltonoises="1081.01737809731" noises="0.0499810909090909" />
        <fragment mz="1128.677612" charge="1" ion="y10" responses="1613.74928035271" signaltonoises="51.7222689934024" noises="2.51999548097743" />
        <fragment mz="1271.565063" charge="1" ion="b11" responses="3210.52461972004" signaltonoises="71.0670260855134" noises="3.86577755002817" />
        <fragment mz="918.5407104" charge="1" ion="y8" responses="2427.74100043964" signaltonoises="43.3578300965119" noises="5.06124328627103" />
        <decoy>
          <peptide id="sp|P17174|AATC_HUMAN.FEALGLIPLYEHNLSNDNAIR.3.0.9992.True" updatedrts="80.5682940151413" scores="504741039.1961" fdr="0.357320099255583" recomputedscores="-0.0178168494034468" predictedrts="79.2109257797778" irts="80.1447033254043" pwhh="3.09707395765516">
            <fragment mz="1016.511962890625" charge="1" ion="y9" responses="125.94167338383" signaltonoises="3.23364334843638" noises="9.74816134343151" />
            <fragment mz="1383.730712890625" charge="1" ion="b12" responses="0" signaltonoises="1" noises="1.97706806005348" />
            <fragment mz="1062.0657958984375" charge="2" ion="y19" responses="38.8098688475869" signaltonoises="154.968783180201" noises="0.106567652512757" />
            <fragment mz="1153.57080078125" charge="1" ion="y10" responses="242.847806790067" signaltonoises="9.22522249362877" noises="4.06560491939933" />
            <fragment mz="1246.6717529296875" charge="1" ion="b11" responses="254.477231864032" signaltonoises="5.83555949904517" noises="9.21111827293908" />
            <fragment mz="902.468994140625" charge="1" ion="y8" responses="319.364310445762" signaltonoises="7.78028030878699" noises="8.56540221417678" />
          </peptide>
        </decoy>
      </peptide>
      <peptide id="sp|P17174|AATC_HUMAN.IVASTLSNPELFEEWTGNVK.3.0.9985.False" updatedrts="73.9874280988867" scores="8080034875.42907" fdr="0.1321044546851" recomputedscores="0.681211037896033" predictedrts="73.9920070294037" irts="73.5994958804523" pwhh="7.68546950509707">
        <fragment mz="1012.530945" charge="1" ion="b10" responses="1788.50703322596" signaltonoises="12.3191921766605" noises="13.4574577028648" />
        <fragment mz="1222.610229" charge="1" ion="y10" responses="3025.67240852177" signaltonoises="19.5628818250533" noises="12.0556584553259" />
        <fragment mz="962.4577637" charge="1" ion="y8" responses="7592.81304362584" signaltonoises="31.3683104194469" noises="14.863987957085" />
        <fragment mz="833.4152222" charge="1" ion="y7" responses="3485.67523680202" signaltonoises="14.9407716790473" noises="23.4486524876924" />
        <fragment mz="975.9758301" charge="2" ion="y17" responses="0" signaltonoises="1" noises="2.76535882693287" />
        <fragment mz="932.4597778" charge="2" ion="y16" responses="1209.97848033396" signaltonoises="8.94224569417996" noises="13.541315800193" />
        <decoy>
          <peptide id="sp|P17174|AATC_HUMAN.VNGTWEEFLEPNSLTSAVIK.3.0.9985.True" updatedrts="74.0944258587066" scores="4125487672.25831" fdr="0.204309063893016" recomputedscores="0.389273096293612" predictedrts="73.9920070294037" irts="73.7059138721085" pwhh="3.5184868095937345">
            <fragment mz="1205.54736328125" charge="1" ion="b10" responses="149.876402579162" signaltonoises="5.06922862800847" noises="6.73516633183648" />
            <fragment mz="1029.5938720703125" charge="1" ion="y10" responses="271.915239970677" signaltonoises="6.48580117267068" noises="9.56578164364529" />
            <fragment mz="818.4981689453125" charge="1" ion="y8" responses="134.567046882966" signaltonoises="3.64662844176185" noises="9.05597556359883" />
            <fragment mz="731.4661865234375" charge="1" ion="y7" responses="266.663554728984" signaltonoises="7.61638100942103" noises="7.36459577201301" />
            <fragment mz="982.50421142578125" charge="2" ion="y17" responses="1093.57993452155" signaltonoises="8.38610191488031" noises="12.7925778481158" />
            <fragment mz="931.9803466796875" charge="2" ion="y16" responses="189.502901431355" signaltonoises="10.8179353523189" noises="2.39784669297584" />
          </peptide>
        </decoy>
      </peptide>
      <peptide id="sp|P17174|AATC_HUMAN.APPSVFAEVPQAQPVLVFK.3.0.9947.False" updatedrts="73.5866508986041" scores="1.40793400818494E+15" fdr="0" recomputedscores="5.6613942042419" predictedrts="73.3952736249782" irts="73.200890294434" pwhh="6.9107532856911362">
        <fragment mz="702.454895" charge="1" ion="y6" responses="13108.0098024637" signaltonoises="106.390232541175" noises="8.43286687919328" />
        <fragment mz="898.4669189" charge="1" ion="b9" responses="11032.5522568837" signaltonoises="53.7877645835807" noises="14.7526028086008" />
        <fragment mz="1126.661865" charge="1" ion="y10" responses="6521.70188986097" signaltonoises="89.0943825327706" noises="4.44302360554655" />
        <fragment mz="901.5505371" charge="1" ion="y8" responses="6067.19751953528" signaltonoises="32.3134475571668" noises="12.4921349722007" />
        <fragment mz="799.3984985" charge="1" ion="b8" responses="8458.78556315007" signaltonoises="41.9718743350908" noises="13.0369433257631" />
        <fragment mz="1012.564392" charge="2" ion="y19" responses="612.335301459761" signaltonoises="8.21386554312474" noises="13.8581873681758" />
        <decoy>
          <peptide id="sp|P17174|AATC_HUMAN.FVLVPQAQPVEAFVSPPAK.3.0.9947.True" updatedrts="72.8091129744081" scores="35733476.8519567" fdr="1" recomputedscores="-1.9333517392485" predictedrts="73.3952736249782" irts="72.4275654653093" pwhh="3.9513355478218473">
            <fragment mz="598.35589599609375" charge="1" ion="y6" responses="418.62364195252" signaltonoises="7.70614333058642" noises="8.75873571196671" />
            <fragment mz="980.556396484375" charge="1" ion="b9" responses="213.811866164569" signaltonoises="4.08303951848745" noises="8.41666997908549" />
            <fragment mz="1044.5723876953125" charge="1" ion="y10" responses="109.181775756863" signaltonoises="6.0738337832857" noises="8.59023421475742" />
            <fragment mz="816.46142578125" charge="1" ion="y8" responses="0" signaltonoises="1" noises="11.7760662520482" />
            <fragment mz="883.50360107421875" charge="1" ion="b8" responses="432.773278506813" signaltonoises="7.41360294958532" noises="7.82816402601992" />
            <fragment mz="1012.5643920898438" charge="2" ion="y19" responses="0" signaltonoises="1" noises="12.2893878014799" />
          </peptide>
        </decoy>
      </peptide>
      <peptide id="sp|P17174|AATC_HUMAN.VGGVQSLGGTGALR.2.0.9925.False" updatedrts="38.8541250677717" scores="8.15098303151223E+15" fdr="0" recomputedscores="6.09988783010004" predictedrts="38.8287245195117" irts="38.6565629151989" pwhh="8.21354292912118">
        <fragment mz="831.4682617" charge="1" ion="y9" responses="20273.5431368487" signaltonoises="85.4395354786838" noises="15.1251565721263" />
        <fragment mz="959.5268555" charge="1" ion="y10" responses="12388.745527006" signaltonoises="67.0344106415286" noises="15.6278900251145" />
        <fragment mz="744.4362793" charge="1" ion="y8" responses="9763.62880236711" signaltonoises="43.4535968786935" noises="15.7017324682606" />
        <fragment mz="313.1870422" charge="1" ion="b4" responses="6532.38690317025" signaltonoises="25.7010702552095" noises="14.3255496827066" />
        <fragment mz="574.3307495" charge="1" ion="y6" responses="7667.999705096" signaltonoises="38.2385289464466" noises="11.2312771764531" />
        <fragment mz="517.3092651" charge="1" ion="y5" responses="4727.57298762059" signaltonoises="28.2863145382288" noises="12.4840267516345" />
        <decoy>
          <peptide id="sp|P17174|AATC_HUMAN.LAGTGGLSQVGGVR.2.0.9925.True" updatedrts="37.9300162550511" scores="306534409.905297" fdr="1" recomputedscores="-1.34556685309889" predictedrts="38.8287245195117" irts="37.7374613930078" pwhh="3.0678946578765811">
            <fragment mz="872.49481201171875" charge="1" ion="y9" responses="223.660514780606" signaltonoises="3.70925991051128" noises="11.6725006222006" />
            <fragment mz="929.51629638671875" charge="1" ion="y10" responses="0" signaltonoises="1" noises="9.68798475682836" />
            <fragment mz="815.473388671875" charge="1" ion="y8" responses="1078.31924874613" signaltonoises="14.324200975535" noises="9.0277950025134" />
            <fragment mz="343.19760131835938" charge="1" ion="b4" responses="0" signaltonoises="1" noises="12.2134442061694" />
            <fragment mz="615.3572998046875" charge="1" ion="y6" responses="262.570042935683" signaltonoises="4.23632984354026" noises="12.3320126106266" />
            <fragment mz="487.2987060546875" charge="1" ion="y5" responses="144.54452619028" signaltonoises="6.46619593086852" noises="8.25296564418679" />
          </peptide>
        </decoy>
      </peptide>
    </protein>
    <protein id="sp|P06576|ATPB_HUMAN">
      <peptide id="sp|P06576|ATPB_HUMAN.TVLIMELINNVAK.2.0.9996.False" updatedrts="86.6652872239329" scores="3279425696.03745" fdr="0.0203994900127497" recomputedscores="1.38939223514256" predictedrts="86.7654198626001" irts="86.208659930786" pwhh="1.8677952000155476">
        <fragment mz="1144.639404" charge="1" ion="y10" responses="982.786130200232" signaltonoises="46.4687370060105" noises="2.68006851558642" />
        <fragment mz="1031.55542" charge="1" ion="y9" responses="1035.50934974787" signaltonoises="39.949478845801" noises="4.0574545885078" />
        <fragment mz="900.5148926" charge="1" ion="y8" responses="577.391823954768" signaltonoises="16.6517196221206" noises="3.99533217185831" />
        <fragment mz="1257.723511" charge="1" ion="y11" responses="580.652930856867" signaltonoises="242.495934035041" noises="0.170417032426908" />
        <fragment mz="314.207428" charge="1" ion="b3" responses="1601.68635517199" signaltonoises="27.4250784932517" noises="7.23424425939398" />
        <fragment mz="658.3882446" charge="1" ion="y6" responses="1411.58958389001" signaltonoises="24.1371715363791" noises="4.07059433590595" />
        <decoy>
          <peptide id="sp|P06576|ATPB_HUMAN.AVNNILEMILVTK.2.0.9996.True" updatedrts="86.3727852353235" scores="465999449.324616" fdr="0.179640718562874" recomputedscores="0.470147742324113" predictedrts="86.7654198626001" irts="85.9177428663948" pwhh="2.6366739447275704">
            <fragment mz="1173.691162109375" charge="1" ion="y10" responses="0" signaltonoises="1" noises="0.225724274298768" />
            <fragment mz="1059.648193359375" charge="1" ion="y9" responses="137.650604983881" signaltonoises="4.90410231115105" noises="4.02229974152936" />
            <fragment mz="946.56414794921875" charge="1" ion="y8" responses="161.387826332016" signaltonoises="11.5613086247388" noises="4.28808461331453" />
            <fragment mz="1287.734130859375" charge="1" ion="y11" responses="0" signaltonoises="1" noises="4.10320393184079" />
            <fragment mz="285.15573120117188" charge="1" ion="b3" responses="290.347305607837" signaltonoises="14.8663394578593" noises="3.74448098548045" />
            <fragment mz="704.4375" charge="1" ion="y6" responses="333.598734304021" signaltonoises="13.6529541298249" noises="2.58366886130417" />
          </peptide>
        </decoy>
      </peptide>
      <peptide id="sp|P06576|ATPB_HUMAN.FLSQPFQVAEVFTGHMGK.3.0.9994.False" updatedrts="72.603374125264" scores="30043595.9326392" fdr="1" recomputedscores="-2.02483482183009" predictedrts="74.754287451586" irts="72.2229414136617" pwhh="2.1173277374336226">
        <fragment mz="1076.519287" charge="1" ion="y10" responses="0" signaltonoises="1" noises="10.651024642531" />
        <fragment mz="777.3712158" charge="1" ion="y7" responses="374.392834568772" signaltonoises="5.99928020129798" noises="15.0613069710891" />
        <fragment mz="876.4396362" charge="1" ion="y8" responses="150.660355373822" signaltonoises="3.06635162649794" noises="13.9085437703788" />
        <fragment mz="1175.587769" charge="1" ion="y11" responses="57.0218684676261" signaltonoises="3.20643941641396" noises="9.61272851323683" />
        <fragment mz="1547.767456" charge="1" ion="y14" responses="77.6977531755301" signaltonoises="371.369724158713" noises="0.0889570879771562" />
        <fragment mz="1005.482239" charge="1" ion="y9" responses="325.950382123297" signaltonoises="7.82695340264807" noises="11.199543066854" />
        <decoy>
          <peptide id="sp|P06576|ATPB_HUMAN.GMHGTFVEAVQFPQSLFK.3.0.9994.True" updatedrts="72.8021798405382" scores="126896019.087196" fdr="1" recomputedscores="-1.38297901631505" predictedrts="74.754287451586" irts="72.4206698986773" pwhh="3.3898310383934351">
            <fragment mz="1164.64111328125" charge="1" ion="y10" responses="150.531898197804" signaltonoises="5.20893638126298" noises="9.14698204977284" />
            <fragment mz="866.47705078125" charge="1" ion="y7" responses="176.167480629071" signaltonoises="4.47471176465777" noises="10.1430042113116" />
            <fragment mz="994.53564453125" charge="1" ion="y8" responses="906.442359894293" signaltonoises="12.9289147756987" noises="12.0686132970707" />
            <fragment mz="1293.6837158203125" charge="1" ion="y11" responses="0" signaltonoises="1" noises="3.02080832228653" />
            <fragment mz="1640.8682861328125" charge="1" ion="y14" responses="0" signaltonoises="1" noises="-1" />
            <fragment mz="1093.60400390625" charge="1" ion="y9" responses="174.689697349313" signaltonoises="4.71854731999449" noises="8.50454095569485" />
          </peptide>
        </decoy>
      </peptide>
      <peptide id="sp|P06576|ATPB_HUMAN.VLDSGAPIKIPVGPETLGR.3.0.9984.False" updatedrts="58.7324762458518" scores="7776409864.63359" fdr="0.128412149173395" recomputedscores="0.694135396935115" predictedrts="58.6413493758269" irts="58.4272030983965" pwhh="7.23370128292696">
        <fragment mz="925.5101318" charge="1" ion="y9" responses="19893.3012670761" signaltonoises="85.657701227894" noises="14.2890919402536" />
        <fragment mz="994.5931396" charge="1" ion="b10" responses="1278.85117740776" signaltonoises="19.3509922340736" noises="6.44549146403653" />
        <fragment mz="729.3889771" charge="1" ion="y7" responses="2600.47749341955" signaltonoises="16.2933135346337" noises="23.7303050421431" />
        <fragment mz="1038.594238" charge="1" ion="y10" responses="3361.95951925389" signaltonoises="29.2067819440615" noises="11.6807206859145" />
        <fragment mz="1376.82605" charge="1" ion="y13" responses="876.828649525338" signaltonoises="44.5602312320184" noises="1.58358776896998" />
        <fragment mz="110.0670853" charge="3" ion="b3" responses="7438.56905784946" signaltonoises="18.1989313716832" noises="24.0338006420214" />
        <decoy>
          <peptide id="sp|P06576|ATPB_HUMAN.GLTEPGVPIKIPAGSDLVR.3.0.9984.True" updatedrts="57.7132741121692" scores="187636048.06359" fdr="0.853228962818004" recomputedscores="-0.966858489438688" predictedrts="58.6413493758269" irts="57.413523519116" pwhh="1.3079509276124768">
            <fragment mz="927.52581787109375" charge="1" ion="y9" responses="356.567244222431" signaltonoises="5.96474993278228" noises="11.8118764200678" />
            <fragment mz="992.5775146484375" charge="1" ion="b10" responses="211.937221690934" signaltonoises="9.3524815670726" noises="8.78185886984308" />
            <fragment mz="717.38897705078125" charge="1" ion="y7" responses="2908.7878676718" signaltonoises="16.8216787671301" noises="19.3191905079928" />
            <fragment mz="1055.6207275390625" charge="1" ion="y10" responses="168.830037047563" signaltonoises="7.17782847678929" noises="6.0476781116166" />
            <fragment mz="1364.8260498046875" charge="1" ion="y13" responses="38.8496181086863" signaltonoises="330.484680254882" noises="0.0499810909090909" />
            <fragment mz="91.391677856445313" charge="3" ion="b3" responses="0" signaltonoises="1" noises="-1" />
          </peptide>
        </decoy>
      </peptide>
      <peptide id="sp|P06576|ATPB_HUMAN.TIAMDGTEGLVR.2.0.9974.False" updatedrts="44.3488510447147" scores="46103748308.6777" fdr="0.00272479564032698" recomputedscores="1.7969491318555" predictedrts="44.2450026632382" irts="44.1215156782429" pwhh="5.1479918095820887">
        <fragment mz="846.4315796" charge="1" ion="y8" responses="4174.45696878537" signaltonoises="15.0681682897571" noises="25.1292118048765" />
        <fragment mz="1048.509155" charge="1" ion="y10" responses="7813.55989789278" signaltonoises="44.9066950522326" noises="17.6903439450567" />
        <fragment mz="731.4046021" charge="1" ion="y7" responses="5450.41631580095" signaltonoises="26.0237538372668" noises="16.6412916379998" />
        <fragment mz="977.4720459" charge="1" ion="y9" responses="4372.83697874738" signaltonoises="17.8580715362766" noises="16.524170229396" />
        <fragment mz="1088.529297" charge="1" ion="b11" responses="189.042977108437" signaltonoises="4.97437556476547" noises="10.3776308024592" />
        <fragment mz="286.1761475" charge="1" ion="b3" responses="2111.01400977074" signaltonoises="16.5734549649359" noises="11.7864794074813" />
        <decoy>
          <peptide id="sp|P06576|ATPB_HUMAN.VLGETGDMAITR.2.0.9974.True" updatedrts="43.1849879473568" scores="1299782614.86014" fdr="0.327493743296389" recomputedscores="0.0464028083420014" predictedrts="44.2450026632382" irts="42.9639589818034" pwhh="3.45303386593456">
            <fragment mz="864.42437744140625" charge="1" ion="y8" responses="0" signaltonoises="1" noises="17.941542174975" />
            <fragment mz="1050.4884033203125" charge="1" ion="y10" responses="566.870887202921" signaltonoises="6.67243941160425" noises="15.0851663812395" />
            <fragment mz="763.376708984375" charge="1" ion="y7" responses="770.997320792198" signaltonoises="8.5700667574294" noises="16.3425744393978" />
            <fragment mz="993.46697998046875" charge="1" ion="y9" responses="929.933227813326" signaltonoises="6.73421143381071" noises="19.4093884176181" />
            <fragment mz="1088.529296875" charge="1" ion="b11" responses="550.020056045529" signaltonoises="10.930916122766" noises="11.1550546530036" />
            <fragment mz="270.18121337890625" charge="1" ion="b3" responses="408.466735909067" signaltonoises="7.40151764147636" noises="11.0194424892901" />
          </peptide>
        </decoy>
      </peptide>
      <peptide id="sp|P06576|ATPB_HUMAN.IMDPNIVGSEHYDVAR.3.0.9935.False" updatedrts="44.9321652071372" scores="5084168655.69554" fdr="0.803418803418803" recomputedscores="-0.863484960801982" predictedrts="44.7514166713376" irts="44.7016691485034" pwhh="5.7406673288292174">
        <fragment mz="1033.469727" charge="1" ion="y9" responses="8508.94541058354" signaltonoises="55.1024569838609" noises="12.2119688151137" />
        <fragment mz="1132.538208" charge="1" ion="y10" responses="8595.4228613684" signaltonoises="50.6600603379137" noises="11.3335792233785" />
        <fragment mz="1456.717896" charge="1" ion="y13" responses="0" signaltonoises="1" noises="0.122000268616208" />
        <fragment mz="760.3736572" charge="1" ion="y6" responses="3353.59398794941" signaltonoises="12.6948275353468" noises="26.5556773082098" />
        <fragment mz="1571.744873" charge="1" ion="y14" responses="0" signaltonoises="1" noises="0.0575379409608946" />
        <fragment mz="976.4483032" charge="1" ion="y8" responses="1535.01871245704" signaltonoises="11.092835934146" noises="19.8147042517402" />
        <decoy>
          <peptide id="sp|P06576|ATPB_HUMAN.AVDYHESGVINPDMIR.3.0.9935.True" updatedrts="44.7461333333333" scores="2642995705.12408" fdr="0.983268983268983" recomputedscores="-1.15246089193778" predictedrts="44.7514166713376" irts="44.5166452898023" pwhh="2.8432005742954365">
            <fragment mz="1014.5401000976563" charge="1" ion="y9" responses="380.251838517133" signaltonoises="5.84035598170786" noises="12.8790124004103" />
            <fragment mz="1101.5721435546875" charge="1" ion="y10" responses="97.4218373364741" signaltonoises="3.42924427181094" noises="15.3604365398393" />
            <fragment mz="1530.7369384765625" charge="1" ion="y13" responses="0" signaltonoises="1" noises="1.19288588987678" />
            <fragment mz="745.36614990234375" charge="1" ion="y6" responses="0" signaltonoises="1" noises="22.4455607299693" />
            <fragment mz="1645.763916015625" charge="1" ion="y14" responses="0" signaltonoises="1" noises="-1" />
            <fragment mz="957.51861572265625" charge="1" ion="y8" responses="169.72070573454" signaltonoises="3.09321650260133" noises="16.7609481060375" />
          </peptide>
        </decoy>
      </peptide>
      <peptide id="sp|P06576|ATPB_HUMAN.FLSQ[Dea]PFQVAEVFTGHMGK.3.0.9895.False" updatedrts="74.2618827849816" scores="309522039.547692" fdr="0.852576647097195" recomputedscores="-0.96636139546276" predictedrts="74.8873082256474" irts="73.8724634317731" pwhh="2.2217034976914896">
        <fragment mz="777.3712158" charge="1" ion="y7" responses="475.909798607976" signaltonoises="5.37447581535863" noises="13.9291323841166" />
        <fragment mz="948.4825439" charge="1" ion="b8" responses="335.706042424663" signaltonoises="4.77577160358904" noises="14.9125053604799" />
        <fragment mz="1076.519287" charge="1" ion="y10" responses="187.195126749268" signaltonoises="3.82582180452017" noises="10.9240092339432" />
        <fragment mz="1005.482239" charge="1" ion="y9" responses="200.406889863416" signaltonoises="4.43578326866258" noises="9.86616056994523" />
        <fragment mz="939.4481812" charge="2" ion="b17" responses="177.639527408822" signaltonoises="4.75502160456072" noises="12.9054160273676" />
        <fragment mz="876.4396362" charge="1" ion="y8" responses="0" signaltonoises="1" noises="12.7241993813844" />
        <decoy>
          <peptide id="sp|P06576|ATPB_HUMAN.GMHGTFVEAVQFPQ[Dea]SLFK.3.0.9895.True" updatedrts="73.6214582666512" scores="15264465.7572835" fdr="1" recomputedscores="-2.30350648607765" predictedrts="74.8873082256474" irts="73.2355090584965" pwhh="2.5545979428622756">
            <fragment mz="867.4610595703125" charge="1" ion="y7" responses="409.799642842627" signaltonoises="7.03747475686427" noises="11.8744503097975" />
            <fragment mz="859.376708984375" charge="1" ion="b8" responses="259.897156509105" signaltonoises="4.82087182010744" noises="10.4014759579672" />
            <fragment mz="1165.625244140625" charge="1" ion="y10" responses="77.4106008487312" signaltonoises="5.08822529120067" noises="8.06282458539861" />
            <fragment mz="1094.5880126953125" charge="1" ion="y9" responses="371.164171120191" signaltonoises="6.56760897314494" noises="9.72983489883499" />
            <fragment mz="939.44818115234375" charge="2" ion="b17" responses="125.405623102283" signaltonoises="3.11399325539388" noises="11.8850788356107" />
            <fragment mz="995.5196533203125" charge="1" ion="y8" responses="216.617315563116" signaltonoises="4.29637650614496" noises="11.9887625996566" />
          </peptide>
        </decoy>
      </peptide>
    </protein>
    <protein id="sp|Q9HB71|CYBP_HUMAN">
      <peptide id="sp|Q9HB71|CYBP_HUMAN.TDTVLILC[CAM]R.2.0.9999.False" updatedrts="48.3324398700352" scores="8049539030929.67" fdr="0" recomputedscores="3.76396373505248" predictedrts="48.5625875292025" irts="48.0835193976493" pwhh="6.7598347983658531">
        <fragment mz="674.4017944" charge="1" ion="y5" responses="35305.6732959921" signaltonoises="82.6727852798787" noises="28.3059310676084" />
        <fragment mz="561.317749" charge="1" ion="y4" responses="23966.164731823" signaltonoises="53.8451365874539" noises="24.5561998094412" />
        <fragment mz="874.5178833" charge="1" ion="y7" responses="9518.29943031851" signaltonoises="41.0410788824727" noises="17.7872111063448" />
        <fragment mz="773.4702148" charge="1" ion="y6" responses="7661.24532210361" signaltonoises="35.4354891381218" noises="13.4615989817535" />
        <fragment mz="417.197998" charge="1" ion="b4" responses="4085.65407913516" signaltonoises="12.2471476888045" noises="21.7439244066456" />
        <fragment mz="448.2336731" charge="1" ion="y3" responses="12072.8879997774" signaltonoises="38.1071005693072" noises="22.5343846284533" />
        <decoy>
          <peptide id="sp|Q9HB71|CYBP_HUMAN.TC[CAM]LILVTDR.2.0.9999.True" updatedrts="47.4757892177152" scores="6425697.02266473" fdr="1" recomputedscores="-2.24889610825851" predictedrts="48.5625875292025" irts="47.2315105133109" pwhh="8.2593400734564284">
            <fragment mz="603.3460693359375" charge="1" ion="y5" responses="309.049981394146" signaltonoises="3.69457194284543" noises="26.8984590777609" />
            <fragment mz="490.26199340820313" charge="1" ion="y4" responses="1125.81321268654" signaltonoises="10.0431715328643" noises="28.1733649105287" />
            <fragment mz="829.51416015625" charge="1" ion="y7" responses="459.87921545298" signaltonoises="6.29651300151023" noises="12.5326249761081" />
            <fragment mz="716.43011474609375" charge="1" ion="y6" responses="3537.49278078002" signaltonoises="17.8260889511564" noises="16.9048382624937" />
            <fragment mz="488.25372314453125" charge="1" ion="b4" responses="647.734549038134" signaltonoises="4.70046084444379" noises="27.219035832139" />
            <fragment mz="391.19357299804688" charge="1" ion="y3" responses="0" signaltonoises="1" noises="27.8340527985995" />
          </peptide>
        </decoy>
      </peptide>
      <peptide id="sp|Q9HB71|CYBP_HUMAN.[1Ac]-ASEELQKDLEEVK.2.0.9986.False" updatedrts="57.924326689" scores="1442351371515.98" fdr="0" recomputedscores="3.50806847146838" predictedrts="57.8651937708628" irts="57.623432505977" pwhh="7.7662459724384316">
        <fragment mz="1101.61499" charge="1" ion="y9" responses="4288.21696525285" signaltonoises="34.0457765686972" noises="8.98374026331628" />
        <fragment mz="1230.657593" charge="1" ion="y10" responses="1896.05745363727" signaltonoises="20.1871964223443" noises="8.72469086002811" />
        <fragment mz="860.4723511" charge="1" ion="y7" responses="13123.1547069377" signaltonoises="54.6083289888881" noises="16.6194817075557" />
        <fragment mz="943.4367065" charge="1" ion="b8" responses="6537.62565381523" signaltonoises="26.182332418419" noises="17.1573617879414" />
        <fragment mz="988.5309448" charge="1" ion="y8" responses="4391.8176397201" signaltonoises="31.0684416014758" noises="13.01045353997" />
        <fragment mz="1314.605957" charge="1" ion="b11" responses="1378.42329025104" signaltonoises="24.9277965559428" noises="9.28993388943705" />
        <decoy>
          <peptide id="sp|Q9HB71|CYBP_HUMAN.[1Ac]-VEELDKQLEESAK.2.0.9986.True" updatedrts="57.8416487341199" scores="92617416.964693" fdr="0.688272636151019" recomputedscores="-0.68430993571661" predictedrts="57.8651937708628" irts="57.5412025422152" pwhh="7.1932538918873146">
            <fragment mz="1047.53173828125" charge="1" ion="y9" responses="450.412738799624" signaltonoises="5.2379184746825" noises="20.0045520487683" />
            <fragment mz="1160.61572265625" charge="1" ion="y10" responses="0" signaltonoises="1" noises="8.50709083186858" />
            <fragment mz="804.4097900390625" charge="1" ion="y7" responses="8291.44475868489" signaltonoises="39.5806417928485" noises="16.9586595341681" />
            <fragment mz="997.52008056640625" charge="1" ion="b8" responses="729.814931124641" signaltonoises="4.43894575919106" noises="14.0669199317971" />
            <fragment mz="932.5047607421875" charge="1" ion="y8" responses="0" signaltonoises="1" noises="19.4320436221774" />
            <fragment mz="1342.6373291015625" charge="1" ion="b11" responses="794.739101445663" signaltonoises="6.48684143503828" noises="9.24155224029524" />
          </peptide>
        </decoy>
      </peptide>
      <peptide id="sp|Q9HB71|CYBP_HUMAN.ISNYGWDQSDKFVK.3.0.9961.False" updatedrts="44.4748287171658" scores="28992409800.2608" fdr="0.0300125052105044" recomputedscores="1.28038584058099" predictedrts="44.3539932294383" irts="44.2468107397315" pwhh="5.7008044524142374">
        <fragment mz="1573.728149" charge="1" ion="y13" responses="0" signaltonoises="1" noises="0.0499810909090909" />
        <fragment mz="1486.696167" charge="1" ion="y12" responses="0" signaltonoises="1" noises="0.0499810909090909" />
        <fragment mz="966.4890747" charge="1" ion="y8" responses="5191.58987183871" signaltonoises="21.6625967498246" noises="17.2010789518944" />
        <fragment mz="1152.568359" charge="1" ion="y9" responses="2658.80788738312" signaltonoises="22.964059149288" noises="8.93151904347352" />
        <fragment mz="1209.589844" charge="1" ion="y10" responses="5727.87486762254" signaltonoises="53.7665483243919" noises="7.57837515196666" />
        <fragment mz="686.8302612" charge="2" ion="y11" responses="3211.68333099954" signaltonoises="21.2314543527726" noises="9.11315701029122" />
        <decoy>
          <peptide id="sp|Q9HB71|CYBP_HUMAN.VFKDSQDWGYNSIK.3.0.9961.True" updatedrts="45.2678421055592" scores="653217868.103936" fdr="0.510958904109589" recomputedscores="-0.36770739042107" predictedrts="44.3539932294383" irts="45.0355271791347" pwhh="4.5786436923258247">
            <fragment mz="1587.7437744140625" charge="1" ion="y13" responses="77.700000000001" signaltonoises="330.595545514198" noises="0.0499810909090909" />
            <fragment mz="1440.6754150390625" charge="1" ion="y12" responses="155.390617478801" signaltonoises="307.626195526311" noises="0.107407988129918" />
            <fragment mz="982.462890625" charge="1" ion="y8" responses="764.692807774838" signaltonoises="6.35455605938496" noises="13.5271632156791" />
            <fragment mz="1110.521484375" charge="1" ion="y9" responses="0" signaltonoises="1" noises="9.27565728756769" />
            <fragment mz="1197.553466796875" charge="1" ion="y10" responses="89.566832161491" signaltonoises="4.49811965778058" noises="3.91784542247184" />
            <fragment mz="656.7938232421875" charge="2" ion="y11" responses="0" signaltonoises="1" noises="6.47356241447345" />
          </peptide>
        </decoy>
      </peptide>
      <peptide id="sp|Q9HB71|CYBP_HUMAN.KAELLDNEKPAAVVAPITTGYTVK.4.0.9934.False" updatedrts="51.9373589568789" scores="3398421925934.06" fdr="0" recomputedscores="3.75192387829425" predictedrts="51.7524819962864" irts="51.6689052033955" pwhh="6.6774977493257595">
        <fragment mz="769.4090576" charge="1" ion="y7" responses="30428.1946569739" signaltonoises="117.438822489164" noises="19.0974167221214" />
        <fragment mz="1379.75293" charge="1" ion="b13" responses="0" signaltonoises="1" noises="2.69980103711304" />
        <fragment mz="668.3613892" charge="1" ion="y6" responses="9134.84798468832" signaltonoises="40.359345092818" noises="17.0992444678416" />
        <fragment mz="913.4625244" charge="1" ion="b8" responses="7129.78114237323" signaltonoises="20.0573771914681" noises="18.821719201061" />
        <fragment mz="1041.557495" charge="1" ion="b9" responses="5283.34914189732" signaltonoises="30.123266196153" noises="13.6432316165075" />
        <fragment mz="670.3770142" charge="1" ion="b6" responses="6144.60802975434" signaltonoises="26.5897906381207" noises="19.6512711339202" />
        <decoy>
          <peptide id="sp|Q9HB71|CYBP_HUMAN.VTYGTTIPAVVAAPKENDLLEAKK.4.0.9934.True" updatedrts="53.4028376210951" scores="1149179.23668795" fdr="1" recomputedscores="-3.12523794832924" predictedrts="51.7524819962864" irts="53.1264431604833" pwhh="4.0256436963450106">
            <fragment mz="816.4825439453125" charge="1" ion="y7" responses="236.029958246341" signaltonoises="3.54523673625256" noises="11.2379926534792" />
            <fragment mz="1244.6884765625" charge="1" ion="b13" responses="0" signaltonoises="1" noises="0.232383357314761" />
            <fragment mz="701.45562744140625" charge="1" ion="y6" responses="83.3889282288841" signaltonoises="3.31034213509487" noises="7.84959170368431" />
            <fragment mz="833.44036865234375" charge="1" ion="b8" responses="777.629707186448" signaltonoises="5.83207884401269" noises="19.8511007556223" />
            <fragment mz="904.47747802734375" charge="1" ion="b9" responses="1234.74597071209" signaltonoises="5.4245786883729" noises="22.1603916613603" />
            <fragment mz="623.30352783203125" charge="1" ion="b6" responses="0" signaltonoises="1" noises="18.3530431166321" />
          </peptide>
        </decoy>
      </peptide>
      <peptide id="sp|Q9HB71|CYBP_HUMAN.SFDLLVK.2.0.9912.False" updatedrts="54.6741737605615" scores="592458.309278997" fdr="1" recomputedscores="-2.65350537118062" predictedrts="52.5265764327939" irts="54.390890555547" pwhh="1.9604129741125935">
        <fragment mz="587.3762817" charge="1" ion="y5" responses="0" signaltonoises="1" noises="16.5570132110932" />
        <fragment mz="675.3712158" charge="1" ion="b6" responses="570.516780926248" signaltonoises="10.0577936799987" noises="9.16209685141359" />
        <fragment mz="734.4447021" charge="1" ion="y6" responses="336.943045900928" signaltonoises="4.15902737753174" noises="10.3882501536327" />
        <fragment mz="576.3027954" charge="1" ion="b5" responses="389.468587283857" signaltonoises="3.25205351708723" noises="20.9093419618126" />
        <fragment mz="472.3493347" charge="1" ion="y4" responses="127.697349566001" signaltonoises="5.43938059956074" noises="8.69753526069678" />
        <fragment mz="463.2187195" charge="1" ion="b4" responses="0" signaltonoises="1" noises="13.273427491972" />
        <decoy>
          <peptide id="sp|Q9HB71|CYBP_HUMAN.VLLDFSK.2.0.9912.True" updatedrts="51.9604028862082" scores="1164650.69864163" fdr="1" recomputedscores="-2.21928440840119" predictedrts="52.5265764327939" irts="51.691824269021" pwhh="4.6644707788383233">
            <fragment mz="609.32427978515625" charge="1" ion="y5" responses="1006.512674897" signaltonoises="8.05385937360579" noises="17.6480943230548" />
            <fragment mz="675.3712158203125" charge="1" ion="b6" responses="165.118227840153" signaltonoises="3.9619079754522" noises="12.6975944523202" />
            <fragment mz="722.4083251953125" charge="1" ion="y6" responses="824.553643921891" signaltonoises="9.93842238248227" noises="12.0364354422875" />
            <fragment mz="588.33917236328125" charge="1" ion="b5" responses="202.149021848452" signaltonoises="3.89360613175486" noises="19.99866205707" />
            <fragment mz="496.24020385742188" charge="1" ion="y4" responses="312.190853797341" signaltonoises="4.84237614788971" noises="15.3225857599646" />
            <fragment mz="441.270751953125" charge="1" ion="b4" responses="0" signaltonoises="1" noises="13.9298957144486" />
          </peptide>
        </decoy>
      </peptide>
      <peptide id="sp|Q9HB71|CYBP_HUMAN.WDYLTQVEK.2.0.9643.False" updatedrts="49.2562981272484" scores="131664522206.631" fdr="0.167732230161715" recomputedscores="0.506108295902968" predictedrts="49.1056300089501" irts="49.0023717219698" pwhh="5.2189753147913791">
        <fragment mz="995.5043945" charge="1" ion="y8" responses="5101.5395855243" signaltonoises="44.4926737443213" noises="14.8177598774965" />
        <fragment mz="880.477478" charge="1" ion="y7" responses="10289.961540052" signaltonoises="39.0931728457032" noises="22.2165038265527" />
        <fragment mz="717.4141235" charge="1" ion="y6" responses="7502.14014841971" signaltonoises="35.6902814225523" noises="16.9923042586412" />
        <fragment mz="604.3300781" charge="1" ion="y5" responses="6013.89008351425" signaltonoises="26.4322574226919" noises="22.8785820987055" />
        <fragment mz="906.4356079" charge="1" ion="b7" responses="0" signaltonoises="1" noises="21.2362145023059" />
        <fragment mz="465.1768494" charge="1" ion="b3" responses="4569.30825189144" signaltonoises="20.377771631111" noises="11.984273677126" />
        <decoy>
          <peptide id="sp|Q9HB71|CYBP_HUMAN.EVQTLYDWK.2.0.9643.True" updatedrts="50.4183333333333" scores="1279201709.94687" fdr="1" recomputedscores="-1.51995502903783" predictedrts="49.1056300089501" irts="50.158110431579" pwhh="1.2222964365771256">
            <fragment mz="1052.5411376953125" charge="1" ion="y8" responses="195.347390695141" signaltonoises="4.25193353532467" noises="12.3720390289573" />
            <fragment mz="953.47271728515625" charge="1" ion="y7" responses="445.428759279337" signaltonoises="8.23140656737984" noises="19.0356192919591" />
            <fragment mz="825.41412353515625" charge="1" ion="y6" responses="1301.10833235101" signaltonoises="6.65515046848819" noises="24.3796744770767" />
            <fragment mz="724.366455078125" charge="1" ion="y5" responses="568.079522921908" signaltonoises="5.23788119629861" noises="29.3353725308747" />
            <fragment mz="849.39886474609375" charge="1" ion="b7" responses="290.571768799987" signaltonoises="5.02031046285074" noises="19.9647946065675" />
            <fragment mz="357.17684936523438" charge="1" ion="b3" responses="438.037177751526" signaltonoises="5.47090615720661" noises="25.8724108850544" />
          </peptide>
        </decoy>
      </peptide>
    </protein>
    <protein id="sp|P41250|SYG_HUMAN">
      <peptide id="sp|P41250|SYG_HUMAN.LPFAAAQIGNSFR.2.1.False" updatedrts="60.3954323447386" scores="356843384451.343" fdr="0.0162671232876712" recomputedscores="1.4676392242968" predictedrts="60.2418014373204" irts="60.0811484571946" pwhh="7.4081106776840207">
        <fragment mz="892.463562" charge="1" ion="y8" responses="10861.7031115628" signaltonoises="28.007247014055" noises="17.620392664133" />
        <fragment mz="821.4264526" charge="1" ion="y7" responses="5760.28215348845" signaltonoises="27.2647255700175" noises="18.1199282342999" />
        <fragment mz="963.5006714" charge="1" ion="y9" responses="4567.50893475726" signaltonoises="23.1583088127674" noises="14.8419467526948" />
        <fragment mz="1181.606201" charge="1" ion="y11" responses="4895.98540863272" signaltonoises="25.9139581052379" noises="11.672797670383" />
        <fragment mz="1034.53772" charge="1" ion="y10" responses="5428.58802158246" signaltonoises="11.8317258007689" noises="29.4904869088414" />
        <fragment mz="580.2838135" charge="1" ion="y5" responses="4235.09745723443" signaltonoises="21.9426543537445" noises="17.1866608233104" />
        <decoy>
          <peptide id="sp|P41250|SYG_HUMAN.FSNGIQAAAFPLR.2.1.True" updatedrts="60.3329725819142" scores="16631486.5002004" fdr="1" recomputedscores="-2.86390735783092" predictedrts="60.2418014373204" irts="60.0190271330633" pwhh="5.7057388301686958">
            <fragment mz="873.494140625" charge="1" ion="y8" responses="396.78590655414" signaltonoises="4.86070030370042" noises="15.9355726029148" />
            <fragment mz="745.435546875" charge="1" ion="y7" responses="1727.85563881832" signaltonoises="15.5420207290782" noises="13.7319225981583" />
            <fragment mz="986.57818603515625" charge="1" ion="y9" responses="289.966158017573" signaltonoises="3.65400888849826" noises="17.4668624629446" />
            <fragment mz="1157.642578125" charge="1" ion="y11" responses="0" signaltonoises="1" noises="11.6745639759118" />
            <fragment mz="1043.599609375" charge="1" ion="y10" responses="135.811967866969" signaltonoises="3.73062827263577" noises="11.6185526168699" />
            <fragment mz="603.361328125" charge="1" ion="y5" responses="94.7465063120708" signaltonoises="3.0835491253874" noises="16.6088898388597" />
          </peptide>
        </decoy>
      </peptide>
      <peptide id="sp|P41250|SYG_HUMAN.TVNVVQFEPSK.2.1.False" updatedrts="43.29492129054" scores="58617004174433.6" fdr="0" recomputedscores="3.18340930197286" predictedrts="42.879503696852" irts="43.0732966503423" pwhh="7.0638912377933414">
        <fragment mz="1047.546997" charge="1" ion="y9" responses="19871.694948768" signaltonoises="108.487201035985" noises="12.2115210873697" />
        <fragment mz="834.4356079" charge="1" ion="y7" responses="16516.0666139246" signaltonoises="48.7029757002865" noises="19.5543598318854" />
        <fragment mz="735.3671875" charge="1" ion="y6" responses="7576.7123029639" signaltonoises="24.7509305010077" noises="19.4097203169225" />
        <fragment mz="933.5040283" charge="1" ion="y8" responses="5320.13998633653" signaltonoises="13.8055553954353" noises="25.068631027044" />
        <fragment mz="917.4727173" charge="1" ion="b8" responses="4742.27489649875" signaltonoises="15.9614308426732" noises="18.4999676796305" />
        <fragment mz="331.1976013" charge="1" ion="y3" responses="12936.391979555" signaltonoises="44.9696735767201" noises="13.6890943047021" />
        <decoy>
          <peptide id="sp|P41250|SYG_HUMAN.SPEFQVVNVTK.2.1.True" updatedrts="42.5817318049039" scores="5033987740.8837" fdr="0.804076265614727" recomputedscores="-0.864222512404382" predictedrts="42.879503696852" irts="42.3639715872808" pwhh="6.9763986609389228">
            <fragment mz="1063.5782470703125" charge="1" ion="y9" responses="1140.10068546773" signaltonoises="10.4689533901615" noises="16.3908470360323" />
            <fragment mz="787.46722412109375" charge="1" ion="y7" responses="10028.3579004108" signaltonoises="51.1097901860393" noises="12.4270258778096" />
            <fragment mz="659.40863037109375" charge="1" ion="y6" responses="562.356902161535" signaltonoises="7.92908273253173" noises="9.5988033151151" />
            <fragment mz="934.53564453125" charge="1" ion="y8" responses="1146.52002440381" signaltonoises="9.1943906267132" noises="13.6727697557263" />
            <fragment mz="901.44140625" charge="1" ion="b8" responses="422.906905233127" signaltonoises="4.87479709938508" noises="17.5928815758099" />
            <fragment mz="347.2288818359375" charge="1" ion="y3" responses="309.261077053855" signaltonoises="9.56256549346465" noises="8.67183207208871" />
          </peptide>
        </decoy>
      </peptide>
      <peptide id="sp|P41250|SYG_HUMAN.TFFSFPAVVAPFK.2.0.9999.False" updatedrts="82.1457994364454" scores="49803364885597.7" fdr="0" recomputedscores="4.62178684538194" predictedrts="82.3114660806421" irts="81.7136610217568" pwhh="7.4925644827913525">
        <fragment mz="828.4978027" charge="1" ion="y8" responses="22585.2630670818" signaltonoises="119.868867533731" noises="11.5107664868785" />
        <fragment mz="1209.666626" charge="1" ion="y11" responses="6385.32145783639" signaltonoises="65.1926376586797" noises="7.88022028905621" />
        <fragment mz="975.5662231" charge="1" ion="y9" responses="1828.90865139591" signaltonoises="23.233828544978" noises="9.78685057413139" />
        <fragment mz="1062.598267" charge="1" ion="y10" responses="7014.26606666263" signaltonoises="57.8264696342046" noises="7.78595584947926" />
        <fragment mz="391.2339783" charge="1" ion="y3" responses="11637.3444780559" signaltonoises="61.5912482932304" noises="12.365759868413" />
        <fragment mz="462.2710876" charge="1" ion="y4" responses="8257.91265564393" signaltonoises="29.1307726003431" noises="16.0125408931565" />
        <decoy>
          <peptide id="sp|P41250|SYG_HUMAN.FPAVVAPFSFFTK.2.0.9999.True" updatedrts="84.2420059426431" scores="12009605.9876515" fdr="0.910268869452543" recomputedscores="-1.04886696745118" predictedrts="82.3114660806421" irts="83.7985092172858" pwhh="4.7009650945649462">
            <fragment mz="944.48760986328125" charge="1" ion="y8" responses="550.320802647977" signaltonoises="5.76540889199644" noises="11.6721544470139" />
            <fragment mz="1213.66162109375" charge="1" ion="y11" responses="23.4233640491911" signaltonoises="3.3851147174835" noises="3.68128258607369" />
            <fragment mz="1043.5560302734375" charge="1" ion="y9" responses="206.101595954857" signaltonoises="5.08270599702755" noises="6.28431603849992" />
            <fragment mz="1142.62451171875" charge="1" ion="y10" responses="0" signaltonoises="1" noises="7.93792633016197" />
            <fragment mz="395.2288818359375" charge="1" ion="y3" responses="105.597356171736" signaltonoises="3.17738584603482" noises="14.2766482814494" />
            <fragment mz="542.29730224609375" charge="1" ion="y4" responses="0" signaltonoises="1" noises="8.70586363950897" />
          </peptide>
        </decoy>
      </peptide>
      <peptide id="sp|P41250|SYG_HUMAN.[1Ac]-MDGAGAEEVLAPLR.2.0.9976.False" updatedrts="69.5742830461922" scores="288430925287887" fdr="0" recomputedscores="4.39258638415167" predictedrts="69.7432852988549" irts="69.2102634873104" pwhh="7.8771574097701507">
        <fragment mz="1054.589111" charge="1" ion="y10" responses="19102.4229172806" signaltonoises="61.5408561839217" noises="20.2231891477373" />
        <fragment mz="997.567688" charge="1" ion="y9" responses="2646.46932631737" signaltonoises="18.9298992020465" noises="13.6511446692303" />
        <fragment mz="926.5305786" charge="1" ion="y8" responses="7974.4658535836" signaltonoises="35.489616691749" noises="15.2078632904951" />
        <fragment mz="797.4879761" charge="1" ion="y7" responses="6809.94925776791" signaltonoises="36.2389100219274" noises="11.3510149955806" />
        <fragment mz="456.2929077" charge="1" ion="y4" responses="18606.9777351758" signaltonoises="85.3634169453874" noises="14.0243043360053" />
        <fragment mz="417.1438599" charge="1" ion="b4" responses="7044.42321557822" signaltonoises="50.1967430863624" noises="9.82108157570385" />
        <decoy>
          <peptide id="sp|P41250|SYG_HUMAN.[1Ac]-LPALVEEAGAGDMR.2.0.9976.True" updatedrts="68.8467031948165" scores="275973387.855439" fdr="1" recomputedscores="-1.60845333846575" predictedrts="69.7432852988549" irts="68.4866260328138" pwhh="2.7551471522983251">
            <fragment mz="1034.4571533203125" charge="1" ion="y10" responses="494.537730619432" signaltonoises="10.5694982639768" noises="9.52200634012546" />
            <fragment mz="935.38873291015625" charge="1" ion="y9" responses="161.018757925511" signaltonoises="4.96640783999818" noises="8.28257272758671" />
            <fragment mz="806.34613037109375" charge="1" ion="y8" responses="275.15411108846" signaltonoises="3.35117175243609" noises="13.4837705114152" />
            <fragment mz="677.30352783203125" charge="1" ion="y7" responses="0" signaltonoises="1" noises="13.641670782794" />
            <fragment mz="478.20785522460938" charge="1" ion="y4" responses="474.702459747291" signaltonoises="7.15652833668877" noises="11.8066857259345" />
            <fragment mz="437.27584838867188" charge="1" ion="b4" responses="0" signaltonoises="1" noises="6.67548157986836" />
          </peptide>
        </decoy>
      </peptide>
      <peptide id="sp|P41250|SYG_HUMAN.ATKVPLVAEKPLKEPK.4.0.9942.False" updatedrts="29.5301842749525" scores="1988003070.55322" fdr="0.629915966386555" recomputedscores="-0.587187112645549" predictedrts="29.8189349069514" irts="29.3831439654653" pwhh="9.5875605699888222">
        <fragment mz="1039.614624" charge="1" ion="y9" responses="466.180112279571" signaltonoises="1081.01738074053" noises="0.0499810909090909" />
        <fragment mz="711.4399414" charge="1" ion="y6" responses="4702.11429836835" signaltonoises="66.6666782212117" noises="4.73743673114065" />
        <fragment mz="874.5376587" charge="2" ion="y16" responses="0" signaltonoises="1" noises="0.0499810909090909" />
        <fragment mz="497.308197" charge="1" ion="b5" responses="2745.47795828011" signaltonoises="16.051737999657" noises="14.7071058765908" />
        <fragment mz="610.3922729" charge="1" ion="b6" responses="6081.40458573862" signaltonoises="79.972913313102" noises="4.44164056634263" />
        <fragment mz="1138.682983" charge="1" ion="y10" responses="0" signaltonoises="1" noises="0.0499810909090909" />
        <decoy>
          <peptide id="sp|P41250|SYG_HUMAN.PEKLPKEAVLPVKTAK.4.0.9942.True" updatedrts="28.1218833333333" scores="391893481.714945" fdr="1" recomputedscores="-1.40362471260424" predictedrts="29.8189349069514" irts="27.982473913056" pwhh="2.4779027264371956">
            <fragment mz="926.60333251953125" charge="1" ion="y9" responses="0" signaltonoises="1" noises="0.0499810909090909" />
            <fragment mz="643.41375732421875" charge="1" ion="y6" responses="77.6999962767812" signaltonoises="14.6531771461498" noises="1.27982147265077" />
            <fragment mz="874.53765869140625" charge="2" ion="y16" responses="38.8551258118064" signaltonoises="330.484680254872" noises="0.0499810909090909" />
            <fragment mz="565.33441162109375" charge="1" ion="b5" responses="126.096497499112" signaltonoises="3.7888667160126" noises="8.59169146337438" />
            <fragment mz="693.42938232421875" charge="1" ion="b6" responses="0" signaltonoises="1" noises="0.19569304870976" />
            <fragment mz="1055.6458740234375" charge="1" ion="y10" responses="0" signaltonoises="1" noises="0.0499810909090909" />
          </peptide>
        </decoy>
      </peptide>
      <peptide id="sp|P41250|SYG_HUMAN.LGDAVEQGVINNTVLGYFIGR.3.0.9905.False" updatedrts="88.0837093659159" scores="17318589774460.3" fdr="0" recomputedscores="4.60302659002437" predictedrts="88.3812050065156" irts="87.6193963417591" pwhh="4.4702027012715044">
        <fragment mz="825.461731" charge="1" ion="y7" responses="8580.12500054654" signaltonoises="111.314634375465" noises="5.79096233092298" />
        <fragment mz="924.5301514" charge="1" ion="y8" responses="2204.06804170834" signaltonoises="73.2705766127018" noises="2.76243122343794" />
        <fragment mz="712.3776855" charge="1" ion="y6" responses="4733.71977355963" signaltonoises="44.431492322232" noises="8.5396300375326" />
        <fragment mz="357.1768494" charge="2" ion="b7" responses="1242.81805872746" signaltonoises="11.5979888181531" noises="8.16059877000691" />
        <fragment mz="492.2929077" charge="1" ion="y4" responses="627.705684760362" signaltonoises="31.8466151070119" noises="2.43697048629443" />
        <fragment mz="286.13974" charge="1" ion="b3" responses="1008.00998132591" signaltonoises="24.5663765720358" noises="4.11172534643636" />
        <decoy>
          <peptide id="sp|P41250|SYG_HUMAN.GIFYGLVTNNIVGQEVADGLR.3.0.9905.True" updatedrts="87.5020130071659" scores="104697868.613858" fdr="0.390707497360084" recomputedscores="-0.106467719508211" predictedrts="88.3812050065156" irts="87.0408519090898" pwhh="2.1586887206543905">
            <fragment mz="759.3995361328125" charge="1" ion="y7" responses="554.140826534589" signaltonoises="12.444334832236" noises="10.3423585945021" />
            <fragment mz="887.4581298828125" charge="1" ion="y8" responses="75.1426188917929" signaltonoises="4.59527892336791" noises="5.89266103453717" />
            <fragment mz="630.35693359375" charge="1" ion="y6" responses="0" signaltonoises="1" noises="9.94472988643914" />
            <fragment mz="375.712890625" charge="2" ion="b7" responses="0" signaltonoises="1" noises="0.0499810909090909" />
            <fragment mz="460.25143432617188" charge="1" ion="y4" responses="105.39875805133" signaltonoises="7.72790460007987" noises="4.40176230402596" />
            <fragment mz="318.18121337890625" charge="1" ion="b3" responses="65.2316530820077" signaltonoises="5.94445608555185" noises="2.62829734265037" />
          </peptide>
        </decoy>
      </peptide>
    </protein>
    <protein id="sp|P62753|RS6_HUMAN">
      <peptide id="sp|P62753|RS6_HUMAN.MATEVAADALGEEWK.2.0.9999.False" updatedrts="55.4649674269302" scores="9054.91884823239" fdr="1" recomputedscores="-4.94123047210683" predictedrts="56.8048985532774" irts="55.1773993005061" pwhh="2.1636002668281389">
        <fragment mz="1089.521118" charge="1" ion="y10" responses="244.015503466985" signaltonoises="4.0013031412641" noises="15.8537052153069" />
        <fragment mz="1018.484009" charge="1" ion="y9" responses="649.423628292319" signaltonoises="4.03391443600998" noises="16.5661683809435" />
        <fragment mz="832.4199219" charge="1" ion="y7" responses="253.847794859369" signaltonoises="3.34849459879363" noises="15.1708091703573" />
        <fragment mz="1188.589478" charge="1" ion="y11" responses="542.71307095539" signaltonoises="6.18006959775307" noises="9.33167361466491" />
        <fragment mz="1317.63208" charge="1" ion="y12" responses="1154.57923265223" signaltonoises="10.0734233688113" noises="9.3982880759031" />
        <fragment mz="947.4468994" charge="1" ion="y8" responses="0" signaltonoises="1" noises="13.7727508058429" />
        <decoy>
          <peptide id="sp|P62753|RS6_HUMAN.WEEGLADAAVETAMK.2.0.9999.True" updatedrts="55.3652368881938" scores="1422999.81856313" fdr="1" recomputedscores="-2.74491018984078" predictedrts="56.8048985532774" irts="55.0782091524415" pwhh="2.2393215323080122">
            <fragment mz="1006.4873657226563" charge="1" ion="y10" responses="0" signaltonoises="1" noises="9.6711176440778" />
            <fragment mz="935.45025634765625" charge="1" ion="y9" responses="434.276271509304" signaltonoises="5.56689561440937" noises="15.8071252723648" />
            <fragment mz="749.38623046875" charge="1" ion="y7" responses="111.594293158733" signaltonoises="3.54480748011189" noises="10.5712342066982" />
            <fragment mz="1119.5714111328125" charge="1" ion="y11" responses="266.223855486125" signaltonoises="7.382082238761" noises="10.2903128734818" />
            <fragment mz="1176.5928955078125" charge="1" ion="y12" responses="0" signaltonoises="1" noises="8.41030558553577" />
            <fragment mz="820.42333984375" charge="1" ion="y8" responses="169.898355584395" signaltonoises="3.99075659054093" noises="12.9914349852276" />
          </peptide>
        </decoy>
      </peptide>
      <peptide id="sp|P62753|RS6_HUMAN.MATEVAADALGEEWKGYVVR.3.0.9999.False" updatedrts="64.5736217371125" scores="6310390859402.35" fdr="0" recomputedscores="2.739714043864" predictedrts="64.5976536552181" irts="64.2366982990229" pwhh="5.7599143796580714">
        <fragment mz="1222.62146" charge="1" ion="y10" responses="17736.3536268251" signaltonoises="90.2906924484426" noises="15.441815382198" />
        <fragment mz="907.5148315" charge="1" ion="y7" responses="6989.40910014208" signaltonoises="31.5181317944373" noises="17.3291833973572" />
        <fragment mz="1288.57251" charge="1" ion="b13" responses="1435.81603876989" signaltonoises="11.8569964748636" noises="15.0374154117598" />
        <fragment mz="1592.806763" charge="1" ion="y14" responses="1860.40531413633" signaltonoises="62.5801149731155" noises="2.31257365890604" />
        <fragment mz="1036.557495" charge="1" ion="y8" responses="6755.94723934712" signaltonoises="32.2069287232294" noises="15.8102595024329" />
        <fragment mz="1030.487427" charge="1" ion="b11" responses="610.053470146838" signaltonoises="5.28771560797133" noises="14.4793975780894" />
        <decoy>
          <peptide id="sp|P62753|RS6_HUMAN.VVYGKWEEGLADAAVETAMR.3.0.9999.True" updatedrts="65.0360334640513" scores="3896859.95677963" fdr="1" recomputedscores="-3.45335864131306" predictedrts="64.5976536552181" irts="64.6966044445526" pwhh="2.0555776687888909">
            <fragment mz="1034.4935302734375" charge="1" ion="y10" responses="289.072425895183" signaltonoises="4.78395137547484" noises="13.4647884123062" />
            <fragment mz="777.392333984375" charge="1" ion="y7" responses="343.000605354559" signaltonoises="3.84621185063946" noises="16.2128390681436" />
            <fragment mz="1418.695068359375" charge="1" ion="b13" responses="56.9501785358169" signaltonoises="4.60998323385322" noises="3.41904657364746" />
            <fragment mz="1462.6842041015625" charge="1" ion="y14" responses="0" signaltonoises="1" noises="2.81288879505664" />
            <fragment mz="848.429443359375" charge="1" ion="y8" responses="342.861875207555" signaltonoises="3.35994538789812" noises="18.156917961524" />
            <fragment mz="1232.6309814453125" charge="1" ion="b11" responses="0" signaltonoises="1" noises="11.7766904060636" />
          </peptide>
        </decoy>
      </peptide>
      <peptide id="sp|P62753|RS6_HUMAN.DIPGLTDTTVPR.2.0.9995.False" updatedrts="49.6120752318739" scores="5958193934837.66" fdr="0" recomputedscores="4.00278544633026" predictedrts="49.1494977063976" irts="49.3562210456867" pwhh="8.1900939477920822">
        <fragment mz="1056.568359" charge="1" ion="y10" responses="10867.5779697656" signaltonoises="50.8086334289554" noises="11.3743482102729" />
        <fragment mz="789.4100952" charge="1" ion="y7" responses="14484.417044288" signaltonoises="36.2735304165827" noises="22.5707775843875" />
        <fragment mz="959.515625" charge="1" ion="y9" responses="14551.0042423676" signaltonoises="43.2231704672745" noises="17.0648683369373" />
        <fragment mz="688.3624268" charge="1" ion="y6" responses="7483.43979257618" signaltonoises="21.1102857815975" noises="24.3441700955938" />
        <fragment mz="902.4942017" charge="1" ion="y8" responses="2869.49248172989" signaltonoises="20.4175632233252" noises="16.0181254296407" />
        <fragment mz="496.2765808" charge="1" ion="b5" responses="347.518227884558" signaltonoises="4.11504062905062" noises="13.9268076285078" />
        <decoy>
          <peptide id="sp|P62753|RS6_HUMAN.PVTTDTLGPIDR.2.0.9995.True" updatedrts="50.2311528970907" scores="4959432.52791799" fdr="1" recomputedscores="-2.07474599881292" predictedrts="49.1494977063976" irts="49.9719442339334" pwhh="3.7179070693687386">
            <fragment mz="1088.5582275390625" charge="1" ion="y10" responses="192.070637321317" signaltonoises="5.15009214537926" noises="13.1970651175669" />
            <fragment mz="771.4359130859375" charge="1" ion="y7" responses="934.362002076618" signaltonoises="7.79701164801693" noises="18.6207655492263" />
            <fragment mz="987.51055908203125" charge="1" ion="y9" responses="0" signaltonoises="1" noises="16.1598654915972" />
            <fragment mz="670.38824462890625" charge="1" ion="y6" responses="537.586479645422" signaltonoises="5.11817388301046" noises="16.9035702741344" />
            <fragment mz="886.462890625" charge="1" ion="y8" responses="598.304539859086" signaltonoises="4.45643436344754" noises="23.5157499982042" />
            <fragment mz="514.250732421875" charge="1" ion="b5" responses="0" signaltonoises="1" noises="17.6887658901217" />
          </peptide>
        </decoy>
      </peptide>
      <peptide id="sp|P62753|RS6_HUMAN.LNISFPATGC[CAM]QK.2.0.999.False" updatedrts="48.914896447399" scores="447533314913.045" fdr="0" recomputedscores="2.30920919941257" predictedrts="48.4711721945263" irts="48.662819929682" pwhh="6.3344382087032249">
        <fragment mz="761.3610229" charge="1" ion="y7" responses="51466.487710256" signaltonoises="203.523425531233" noises="19.8248434789279" />
        <fragment mz="995.4614868" charge="1" ion="y9" responses="19950.3585194996" signaltonoises="113.138683734897" noises="13.0651403659108" />
        <fragment mz="1108.545532" charge="1" ion="y10" responses="7329.90588825853" signaltonoises="39.0943334014852" noises="13.9222763156486" />
        <fragment mz="908.4294434" charge="1" ion="y8" responses="12705.321903396" signaltonoises="40.4167077002165" noises="19.5239044779307" />
        <fragment mz="575.3187866" charge="1" ion="b5" responses="0" signaltonoises="1" noises="19.209569910844" />
        <fragment mz="341.2183228" charge="1" ion="b3" responses="5599.04516464384" signaltonoises="19.507053082788" noises="20.0880596312189" />
        <decoy>
          <peptide id="sp|P62753|RS6_HUMAN.QC[CAM]GTAPFSINLK.2.0.999.True" updatedrts="49.0289968118576" scores="6156840.44527277" fdr="1" recomputedscores="-2.55225827186008" predictedrts="48.4711721945263" irts="48.7763020404604" pwhh="7.0943407860321255">
            <fragment mz="818.47705078125" charge="1" ion="y7" responses="1239.74032696387" signaltonoises="10.922701843162" noises="10.5007222354835" />
            <fragment mz="990.56182861328125" charge="1" ion="y9" responses="113.910610091459" signaltonoises="3.65987721098686" noises="12.1110451898943" />
            <fragment mz="1047.5833740234375" charge="1" ion="y10" responses="0" signaltonoises="1" noises="10.6643884156046" />
            <fragment mz="889.51416015625" charge="1" ion="y8" responses="730.667296475333" signaltonoises="7.27001817490926" noises="10.3473996265312" />
            <fragment mz="518.2027587890625" charge="1" ion="b5" responses="797.412288227384" signaltonoises="6.84766816853444" noises="12.6054823288702" />
            <fragment mz="346.11798095703125" charge="1" ion="b3" responses="215.489351792116" signaltonoises="3.68050238843951" noises="13.655762515176" />
          </peptide>
        </decoy>
      </peptide>
      <peptide id="sp|P62753|RS6_HUMAN.LFNLSKEDDVR.3.0.9927.False" updatedrts="39.7855829953253" scores="122291328338.848" fdr="0.0196245733788396" recomputedscores="1.40893624183772" predictedrts="39.2321404316559" irts="39.5829737309891" pwhh="5.5461772981842374">
        <fragment mz="1075.537842" charge="1" ion="y9" responses="0" signaltonoises="1" noises="2.59848968042898" />
        <fragment mz="848.4108276" charge="1" ion="y7" responses="20088.1412294045" signaltonoises="144.425596115475" noises="10.8672265890589" />
        <fragment mz="1222.606201" charge="1" ion="y10" responses="0" signaltonoises="1" noises="0.0539031949491392" />
        <fragment mz="633.2838745" charge="1" ion="y5" responses="11363.9267738469" signaltonoises="37.9973210430968" noises="17.3914689156165" />
        <fragment mz="761.3787842" charge="1" ion="y6" responses="8538.40762697582" signaltonoises="26.9386229734504" noises="15.3200395192389" />
        <fragment mz="504.2412415" charge="1" ion="y4" responses="3200.85566115609" signaltonoises="12.466436624652" noises="22.1721240023279" />
        <decoy>
          <peptide id="sp|P62753|RS6_HUMAN.VDDEKSLNFLR.3.0.9927.True" updatedrts="41.2679496018359" scores="67968.4662627955" fdr="1" recomputedscores="-4.8319267193545" predictedrts="39.2321404316559" irts="41.0573081229292" pwhh="9.24743853328135">
            <fragment mz="1121.594970703125" charge="1" ion="y9" responses="38.8499999998747" signaltonoises="14.608335124145" noises="1.13072329649527" />
            <fragment mz="877.525390625" charge="1" ion="y7" responses="73.1706662104544" signaltonoises="11.4137863864744" noises="3.34840782466866" />
            <fragment mz="1236.6219482421875" charge="1" ion="y10" responses="0" signaltonoises="1" noises="0.0499810909090909" />
            <fragment mz="662.3984375" charge="1" ion="y5" responses="2523.91602529484" signaltonoises="15.8765576069462" noises="13.0096848986346" />
            <fragment mz="749.43048095703125" charge="1" ion="y6" responses="0" signaltonoises="1" noises="12.0990199288639" />
            <fragment mz="549.3143310546875" charge="1" ion="y4" responses="430.284704216349" signaltonoises="3.3887236726949" noises="39.3793176644692" />
          </peptide>
        </decoy>
      </peptide>
      <peptide id="sp|P62753|RS6_HUMAN.KGEKDIPGLTDTTVPR.4.0.9923.False" updatedrts="36.2459957312165" scores="34531641847.9662" fdr="0.0990253411306043" recomputedscores="0.819695915572346" predictedrts="36.2947742912031" irts="36.0625657470064" pwhh="7.236850962765927">
        <fragment mz="472.2878113" charge="1" ion="y4" responses="21164.6284941369" signaltonoises="41.7190865138668" noises="25.2904654882299" />
        <fragment mz="1255.652832" charge="1" ion="b12" responses="0" signaltonoises="1" noises="0.0499810909090909" />
        <fragment mz="671.3722534" charge="1" ion="b6" responses="11344.4180544191" signaltonoises="42.1756943683438" noises="18.0988270253971" />
        <fragment mz="1154.605225" charge="1" ion="b11" responses="249.710376189845" signaltonoises="1714.86292467711" noises="0.0499810909090909" />
        <fragment mz="688.3624268" charge="1" ion="y6" responses="1307.78289466738" signaltonoises="6.514729832691" noises="20.6626933482589" />
        <fragment mz="678.8538818" charge="2" ion="b13" responses="2178.66747583359" signaltonoises="55.3934125058954" noises="4.03883860693367" />
        <decoy>
          <peptide id="sp|P62753|RS6_HUMAN.PVTTDTLGPIDKEGKR.4.0.9923.True" updatedrts="36.1107031188096" scores="342360679.968469" fdr="1" recomputedscores="-1.18403743205015" predictedrts="36.2947742912031" irts="35.9280062186341" pwhh="15.388683299684171">
            <fragment mz="489.27798461914063" charge="1" ion="y4" responses="0" signaltonoises="1" noises="27.791898162286" />
            <fragment mz="1238.6627197265625" charge="1" ion="b12" responses="83.4133939475932" signaltonoises="379.252120199405" noises="0.0499810909090909" />
            <fragment mz="615.2984619140625" charge="1" ion="b6" responses="572.672148560613" signaltonoises="5.24893325179171" noises="20.4734491208241" />
            <fragment mz="1110.5677490234375" charge="1" ion="b11" responses="194.242447037874" signaltonoises="661.080225769084" noises="0.0499810909090909" />
            <fragment mz="732.39990234375" charge="1" ion="y6" responses="4230.74220557684" signaltonoises="12.4548543266283" noises="14.9569580282242" />
            <fragment mz="684.35626220703125" charge="2" ion="b13" responses="0" signaltonoises="1" noises="16.3444859147871" />
          </peptide>
        </decoy>
      </peptide>
    </protein>
    <protein id="sp|P46781|RS9_HUMAN">
      <peptide id="sp|P46781|RS9_HUMAN.LDYILGLK.2.1.False" updatedrts="57.6802187027875" scores="335626147407356" fdr="0" recomputedscores="5.13633018704524" predictedrts="57.3645912523634" irts="57.3806472207178" pwhh="8.807627868057196">
        <fragment mz="505.265686" charge="1" ion="b4" responses="10687.1401809448" signaltonoises="28.2669348102509" noises="19.571398152041" />
        <fragment mz="618.3497314" charge="1" ion="b5" responses="4892.65423451032" signaltonoises="22.2474235200166" noises="24.4961070956811" />
        <fragment mz="821.4767456" charge="1" ion="y7" responses="11174.3756484727" signaltonoises="77.6833949538211" noises="10.0334189817916" />
        <fragment mz="706.4497681" charge="1" ion="y6" responses="16988.3610464533" signaltonoises="111.584004250213" noises="8.57451798564822" />
        <fragment mz="543.3864746" charge="1" ion="y5" responses="5011.13102012068" signaltonoises="42.7323044840393" noises="7.27967614515061" />
        <fragment mz="430.3023987" charge="1" ion="y4" responses="5869.72794496993" signaltonoises="50.6546800969471" noises="8.4622232250323" />
        <decoy>
          <peptide id="sp|P46781|RS9_HUMAN.LGLIYDLK.2.1.True" updatedrts="57.5020400861341" scores="82704374.4030248" fdr="1" recomputedscores="-1.45702569097962" predictedrts="57.3645912523634" irts="57.2034340662346" pwhh="4.6401679965602574">
            <fragment mz="397.28094482421875" charge="1" ion="b4" responses="115.931897515883" signaltonoises="4.16805586767713" noises="7.65138132555334" />
            <fragment mz="560.34423828125" charge="1" ion="b5" responses="0" signaltonoises="1" noises="13.1878188992171" />
            <fragment mz="821.47674560546875" charge="1" ion="y7" responses="0" signaltonoises="1" noises="9.69175178220364" />
            <fragment mz="764.45526123046875" charge="1" ion="y6" responses="1539.45677984974" signaltonoises="16.7558952794953" noises="10.1609008547423" />
            <fragment mz="651.3712158203125" charge="1" ion="y5" responses="399.211953480715" signaltonoises="4.27651738578708" noises="15.4733606419888" />
            <fragment mz="538.28717041015625" charge="1" ion="y4" responses="232.515921425673" signaltonoises="3.49558754946453" noises="16.1142340066556" />
          </peptide>
        </decoy>
      </peptide>
      <peptide id="sp|P46781|RS9_HUMAN.[PGE]-ELLTLDEKDPR.3.1.False" updatedrts="37.80305" scores="41390207.6236126" fdr="1" recomputedscores="-2.37089387478874" predictedrts="38.3256184354234" irts="37.6111831055616" pwhh="7.1404958304328527">
        <fragment mz="973.494873" charge="1" ion="y8" responses="0" signaltonoises="1" noises="7.886713230056" />
        <fragment mz="872.4472046" charge="1" ion="y7" responses="103.554593773281" signaltonoises="3.55789011017014" noises="15.7327669940283" />
        <fragment mz="552.3391724" charge="1" ion="b5" responses="3637.57892839093" signaltonoises="20.4816025983669" noises="14.2904184814558" />
        <fragment mz="759.3631592" charge="1" ion="y6" responses="745.756593465012" signaltonoises="5.94122943938768" noises="17.1265243849397" />
        <fragment mz="1086.578979" charge="1" ion="y9" responses="333.09814891444" signaltonoises="14.6474354314195" noises="2.64822183378365" />
        <fragment mz="644.3362427" charge="1" ion="y5" responses="239.877617811579" signaltonoises="3.94940918261448" noises="18.1789816324845" />
        <decoy>
          <peptide id="sp|P46781|RS9_HUMAN.[PGE]-EPDKEDLTLLR.3.1.True" updatedrts="37.6931933533595" scores="25288859.8086891" fdr="1" recomputedscores="-2.5727801124927" predictedrts="38.3256184354234" irts="37.5019217179845" pwhh="4.9702125678335269">
            <fragment mz="987.58331298828125" charge="1" ion="y8" responses="267.03117914281" signaltonoises="10.4495875824463" noises="3.40398281425856" />
            <fragment mz="859.48834228515625" charge="1" ion="y7" responses="711.142783253165" signaltonoises="7.66996091535904" noises="10.4874771832578" />
            <fragment mz="581.256591796875" charge="1" ion="b5" responses="172.6567144224" signaltonoises="3.12062502258453" noises="15.1260585045883" />
            <fragment mz="730.44573974609375" charge="1" ion="y6" responses="186.661593591217" signaltonoises="5.04297995492396" noises="9.34958684248478" />
            <fragment mz="1102.6102294921875" charge="1" ion="y9" responses="116.531246548869" signaltonoises="14.5832580365015" noises="1.28595758303091" />
            <fragment mz="615.4188232421875" charge="1" ion="y5" responses="0" signaltonoises="1" noises="7.36102247251187" />
          </peptide>
        </decoy>
      </peptide>
      <peptide id="sp|P46781|RS9_HUMAN.QVVNIPSFIVR.2.0.9989.False" updatedrts="65.2226769716102" scores="21728717064660.7" fdr="0" recomputedscores="4.04902011004848" predictedrts="65.1108041651028" irts="64.8822366228666" pwhh="9.0931428215942773">
        <fragment mz="718.4246216" charge="1" ion="y6" responses="48967.5379890638" signaltonoises="129.590566640267" noises="19.9398637411601" />
        <fragment mz="1044.619995" charge="1" ion="y9" responses="20836.1172858018" signaltonoises="65.9838083658902" noises="17.0947925203028" />
        <fragment mz="945.5516357" charge="1" ion="y8" responses="12806.4805707815" signaltonoises="57.0848704310486" noises="13.8331236146064" />
        <fragment mz="1253.73645" charge="1" ion="b11" responses="0" signaltonoises="1" noises="0.0842936373733524" />
        <fragment mz="554.3296509" charge="1" ion="b5" responses="1815.67901128119" signaltonoises="12.3378567542585" noises="13.7539890522142" />
        <fragment mz="327.2026672" charge="1" ion="b3" responses="3075.48485149512" signaltonoises="11.102670158845" noises="19.0090920915977" />
        <decoy>
          <peptide id="sp|P46781|RS9_HUMAN.VIFSPINVVQR.2.0.9989.True" updatedrts="64.23265" scores="95306613.8753243" fdr="1" recomputedscores="-1.30552223407566" predictedrts="65.1108041651028" irts="63.8975741198241" pwhh="3.4974521602556763">
            <fragment mz="728.44134521484375" charge="1" ion="y6" responses="414.135406572343" signaltonoises="4.55584198543551" noises="12.6572058864601" />
            <fragment mz="1059.5946044921875" charge="1" ion="y9" responses="558.947189009069" signaltonoises="7.89616161370116" noises="11.7604712677627" />
            <fragment mz="912.526123046875" charge="1" ion="y8" responses="143.025406734763" signaltonoises="4.18280399171935" noises="10.7793340264373" />
            <fragment mz="1253.7364501953125" charge="1" ion="b11" responses="38.8192428021276" signaltonoises="146.573803068261" noises="0.112671291865963" />
            <fragment mz="544.31298828125" charge="1" ion="b5" responses="357.158208381403" signaltonoises="4.37054530422034" noises="21.2125754631692" />
            <fragment mz="360.22817993164063" charge="1" ion="b3" responses="0" signaltonoises="1" noises="10.2655909069684" />
          </peptide>
        </decoy>
      </peptide>
      <peptide id="sp|P46781|RS9_HUMAN.LFEGNALLR.2.0.9953.False" updatedrts="50.8828344721519" scores="8423872864.1701" fdr="0.0299500831946755" recomputedscores="1.26756134807719" predictedrts="50.6642755414528" irts="50.6200946674946" pwhh="9.525921290126881">
        <fragment mz="772.4311523" charge="1" ion="y7" responses="111201.025773902" signaltonoises="127.19161178205" noises="45.7788271856952" />
        <fragment mz="643.3886108" charge="1" ion="y6" responses="93529.2696684459" signaltonoises="177.72335453208" noises="24.1211230555178" />
        <fragment mz="858.4719849" charge="1" ion="b8" responses="7275.90503615211" signaltonoises="22.309875995418" noises="20.5107179511234" />
        <fragment mz="919.4995728" charge="1" ion="y8" responses="20420.8956139991" signaltonoises="59.6786168185776" noises="16.757740123666" />
        <fragment mz="390.2023621" charge="1" ion="b3" responses="6057.35688012304" signaltonoises="14.2562261284671" noises="22.3126830693661" />
        <fragment mz="472.3241882" charge="1" ion="y4" responses="6517.04752069153" signaltonoises="31.6702882593706" noises="11.5110201361698" />
        <decoy>
          <peptide id="sp|P46781|RS9_HUMAN.LLANGEFLR.2.0.9953.True" updatedrts="50.2308" scores="96539964.2195031" fdr="0.694054776219105" recomputedscores="-0.689624825656316" predictedrts="50.6642755414528" irts="49.9715932490182" pwhh="10.045508636100479">
            <fragment mz="806.41552734375" charge="1" ion="y7" responses="523.868666634832" signaltonoises="7.08552030786313" noises="24.5083037588388" />
            <fragment mz="735.37841796875" charge="1" ion="y6" responses="12582.8167859378" signaltonoises="21.1699642767226" noises="30.0870005699957" />
            <fragment mz="858.47198486328125" charge="1" ion="b8" responses="442.109551703895" signaltonoises="4.37333553492798" noises="20.8488385603424" />
            <fragment mz="919.49957275390625" charge="1" ion="y8" responses="184.529122267498" signaltonoises="4.80767857452118" noises="16.471705789019" />
            <fragment mz="298.2125244140625" charge="1" ion="b3" responses="236.07885910065" signaltonoises="5.48403206160513" noises="15.7061956093018" />
            <fragment mz="564.31402587890625" charge="1" ion="y4" responses="0" signaltonoises="1" noises="21.0431799104687" />
          </peptide>
        </decoy>
      </peptide>
      <peptide id="sp|P46781|RS9_HUMAN.ELLTLDEKDPR.3.0.9951.False" updatedrts="36.5745729864785" scores="15449828.4475416" fdr="1" recomputedscores="-2.54631521175218" predictedrts="38.3474668210647" irts="36.3893626039475" pwhh="6.9933151313332775">
        <fragment mz="973.494873" charge="1" ion="y8" responses="133.860129592297" signaltonoises="3.94412804285184" noises="8.34306091641137" />
        <fragment mz="1086.578979" charge="1" ion="y9" responses="171.29911212586" signaltonoises="6.76602918355001" noises="2.57265792237491" />
        <fragment mz="570.3497314" charge="1" ion="b5" responses="403.542142596841" signaltonoises="5.2509138507451" noises="15.4652553295765" />
        <fragment mz="759.3631592" charge="1" ion="y6" responses="3583.64187078665" signaltonoises="16.1805063893489" noises="16.8903287738508" />
        <fragment mz="644.3362427" charge="1" ion="y5" responses="0" signaltonoises="1" noises="21.0192020215976" />
        <fragment mz="272.1446228" charge="3" ion="b7" responses="315.266927352125" signaltonoises="4.10643058008948" noises="22.2411488311053" />
        <decoy>
          <peptide id="sp|P46781|RS9_HUMAN.PDKEDLTLLER.3.0.9951.True" updatedrts="40.5434484712289" scores="1473930169.19256" fdr="0.58635900916186" recomputedscores="-0.495599594675215" predictedrts="38.3474668210647" irts="40.3367327071299" pwhh="4.2761129823333857">
            <fragment mz="988.53094482421875" charge="1" ion="y8" responses="135.448398335947" signaltonoises="3.84395400139144" noises="6.81424318345259" />
            <fragment mz="1116.6259765625" charge="1" ion="y9" responses="38.8488797290393" signaltonoises="231.853888772288" noises="0.0712430787136971" />
            <fragment mz="585.25146484375" charge="1" ion="b5" responses="975.783867714732" signaltonoises="6.65921058935169" noises="19.573873496374" />
            <fragment mz="744.46142578125" charge="1" ion="y6" responses="752.540794277549" signaltonoises="3.76561222597673" noises="29.8085195070497" />
            <fragment mz="631.37738037109375" charge="1" ion="y5" responses="1183.19780341407" signaltonoises="11.3385276292096" noises="15.6631530957169" />
            <fragment mz="267.13259887695313" charge="3" ion="b7" responses="0" signaltonoises="1" noises="13.3759862610126" />
          </peptide>
        </decoy>
      </peptide>
      <peptide id="sp|P46781|RS9_HUMAN.LIGEYGLR.2.0.9911.False" updatedrts="41.3836067414277" scores="195519315787873" fdr="0" recomputedscores="5.13273223957394" predictedrts="40.9219969317703" irts="41.1723385734431" pwhh="6.7445372072707954">
        <fragment mz="694.3518677" charge="1" ion="y6" responses="256615.151607452" signaltonoises="517.425966281825" noises="32.3448070462019" />
        <fragment mz="807.4359131" charge="1" ion="y7" responses="23249.3482754289" signaltonoises="81.7155459000104" noises="19.9493770168279" />
        <fragment mz="508.2878113" charge="1" ion="y4" responses="28336.4766287606" signaltonoises="81.9414296228903" noises="24.3939260287277" />
        <fragment mz="637.3303833" charge="1" ion="y5" responses="0" signaltonoises="1" noises="23.5835025120777" />
        <fragment mz="227.1753998" charge="1" ion="b2" responses="26421.7289936408" signaltonoises="53.0826334302384" noises="40.2991501549761" />
        <fragment mz="633.3242798" charge="1" ion="b6" responses="0" signaltonoises="1" noises="32.7586333265421" />
        <decoy>
          <peptide id="sp|P46781|RS9_HUMAN.LGYEGILR.2.0.9911.True" updatedrts="39.3755786748723" scores="43583652.5601885" fdr="1" recomputedscores="-1.5358267527236" predictedrts="40.9219969317703" irts="39.1751910220201" pwhh="4.0726073752290981">
            <fragment mz="750.41448974609375" charge="1" ion="y6" responses="1280.75450239418" signaltonoises="10.9991254125462" noises="16.0008887088117" />
            <fragment mz="807.4359130859375" charge="1" ion="y7" responses="385.58299952129" signaltonoises="4.16332035960444" noises="19.8141178816601" />
            <fragment mz="458.30853271484375" charge="1" ion="y4" responses="275.408951368069" signaltonoises="3.8682530603649" noises="15.2694232571936" />
            <fragment mz="587.35113525390625" charge="1" ion="y5" responses="854.199917605832" signaltonoises="6.13241475992578" noises="22.2807325638359" />
            <fragment mz="171.11280822753906" charge="1" ion="b2" responses="0" signaltonoises="1" noises="26.7571264541737" />
            <fragment mz="633.32427978515625" charge="1" ion="b6" responses="418.73880885513" signaltonoises="3.8577263900479" noises="27.3687679767753" />
          </peptide>
        </decoy>
      </peptide>
    </protein>
    <protein id="sp|Q07020|RL18_HUMAN">
      <peptide id="sp|Q07020|RL18_HUMAN.T[Dhy]AVVVGTITDDVR.2.1.False" updatedrts="46.8310297731536" scores="238173142330279" fdr="0" recomputedscores="5.31370330686097" predictedrts="46.3354497665391" irts="46.5902447026334" pwhh="8.2169380508588841">
        <fragment mz="876.4421387" charge="1" ion="y8" responses="75380.575876534" signaltonoises="259.139269912033" noises="18.0020452199178" />
        <fragment mz="975.5105591" charge="1" ion="y9" responses="57047.7829521127" signaltonoises="127.959204370582" noises="28.6246108793559" />
        <fragment mz="1074.578979" charge="1" ion="y10" responses="25250.7970305745" signaltonoises="93.9582103743651" noises="15.95325422467" />
        <fragment mz="819.4206543" charge="1" ion="y7" responses="13559.7712914815" signaltonoises="57.7510938587174" noises="15.690600614862" />
        <fragment mz="1173.647339" charge="1" ion="y11" responses="4220.94159032774" signaltonoises="49.4162126758243" noises="6.75886752999696" />
        <fragment mz="353.2183228" charge="1" ion="b4" responses="9370.60125975294" signaltonoises="35.3265344102458" noises="15.6112731427876" />
        <decoy>
          <peptide id="sp|Q07020|RL18_HUMAN.VDDTITGVVVAT[Dhy]R.2.1.True" updatedrts="44.6354087334543" scores="651228.898348726" fdr="1" recomputedscores="-3.44173992220127" predictedrts="46.3354497665391" irts="44.4065206519978" pwhh="8.5605599097041782">
            <fragment mz="784.46759033203125" charge="1" ion="y8" responses="111.899153628969" signaltonoises="3.12212507923345" noises="9.3299330771565" />
            <fragment mz="897.5516357421875" charge="1" ion="y9" responses="132.092795192056" signaltonoises="5.47379360382824" noises="4.97367416606316" />
            <fragment mz="998.59930419921875" charge="1" ion="y10" responses="0" signaltonoises="1" noises="2.3056263253228" />
            <fragment mz="683.41986083984375" charge="1" ion="y7" responses="2340.33617336509" signaltonoises="15.8285491706725" noises="10.8506241451428" />
            <fragment mz="1113.626220703125" charge="1" ion="y11" responses="64.0537993265249" signaltonoises="3.6541718421403" noises="7.61398075992436" />
            <fragment mz="431.17724609375" charge="1" ion="b4" responses="159.002438738563" signaltonoises="5.25912828401662" noises="10.9798667444948" />
          </peptide>
        </decoy>
      </peptide>
      <peptide id="sp|Q07020|RL18_HUMAN.GC[CAM]GTVLLSGPRK-[-1K].2.1.False" updatedrts="36.7905628524187" scores="4.15340532414557E+16" fdr="0" recomputedscores="7.14453768811941" predictedrts="36.7791790419766" irts="36.6041821271798" pwhh="6.5924307584951">
        <fragment mz="899.5308838" charge="1" ion="y10" responses="60166.4001312774" signaltonoises="426.238850110213" noises="11.1215983701077" />
        <fragment mz="642.3933105" charge="1" ion="y7" responses="53075.9533826714" signaltonoises="301.104339220095" noises="13.7793133175689" />
        <fragment mz="588.2810059" charge="1" ion="b6" responses="0" signaltonoises="1" noises="18.0913884551399" />
        <fragment mz="741.461731" charge="1" ion="y8" responses="29391.1822310753" signaltonoises="221.344199503222" noises="9.31684976500619" />
        <fragment mz="701.3650513" charge="1" ion="b7" responses="0" signaltonoises="1" noises="22.6421904249701" />
        <fragment mz="842.5093994" charge="1" ion="y9" responses="12321.3951152679" signaltonoises="125.013891172312" noises="7.78989247421068" />
        <decoy>
          <peptide id="sp|Q07020|RL18_HUMAN.RPGSLLVTGC[CAM]GK-[-1K].2.1.True" updatedrts="36.5010546575816" scores="16153903.9119699" fdr="1" recomputedscores="-2.27119765161806" predictedrts="36.7791790419766" irts="36.3162426346669" pwhh="4.3089677215337945">
            <fragment mz="863.42913818359375" charge="1" ion="y10" responses="173.807108377462" signaltonoises="3.44718518697376" noises="18.4710690087914" />
            <fragment mz="606.29156494140625" charge="1" ion="y7" responses="659.085571750486" signaltonoises="6.70781422065044" noises="15.1955606378567" />
            <fragment mz="624.38275146484375" charge="1" ion="b6" responses="0" signaltonoises="1" noises="9.45859635172539" />
            <fragment mz="719.3756103515625" charge="1" ion="y8" responses="283.047556342109" signaltonoises="3.51795341702946" noises="20.4470438670528" />
            <fragment mz="723.451171875" charge="1" ion="b7" responses="172.163281234513" signaltonoises="6.48069384768056" noises="4.42263195593769" />
            <fragment mz="806.40765380859375" charge="1" ion="y9" responses="0" signaltonoises="1" noises="23.3952093933426" />
          </peptide>
        </decoy>
      </peptide>
      <peptide id="sp|Q07020|RL18_HUMAN.ILTFDQLALDSPK.2.0.9999.False" updatedrts="66.0418261559627" scores="6.05210490089784E+16" fdr="0" recomputedscores="6.76784999893579" predictedrts="66.0345092681284" irts="65.6969472412227" pwhh="7.7583244183812754">
        <fragment mz="1234.631348" charge="1" ion="y11" responses="65363.5740187234" signaltonoises="254.586421548734" noises="15.298553519612" />
        <fragment mz="986.5153198" charge="1" ion="y9" responses="41104.6121920518" signaltonoises="142.63858080216" noises="18.5904333966695" />
        <fragment mz="1133.58374" charge="1" ion="y10" responses="44794.5483085043" signaltonoises="153.60287434387" noises="17.1299218226391" />
        <fragment mz="871.4883423" charge="1" ion="y8" responses="15051.8386973437" signaltonoises="60.972946292586" noises="16.6763475236529" />
        <fragment mz="902.4981689" charge="1" ion="b8" responses="0" signaltonoises="1" noises="21.0313413942763" />
        <fragment mz="1442.78894" charge="1" ion="b13" responses="0" signaltonoises="1" noises="3.71422747020182" />
        <decoy>
          <peptide id="sp|Q07020|RL18_HUMAN.PSDLALQDFTLIK.2.0.9999.True" updatedrts="64.6687068100361" scores="1270807705.71354" fdr="0.842931937172775" recomputedscores="-0.939993600382656" predictedrts="66.0345092681284" irts="64.331268152766" pwhh="8.9135234096925071">
            <fragment mz="1276.7147216796875" charge="1" ion="y11" responses="56.9604292286345" signaltonoises="4.46651513577657" noises="6.39537452803345" />
            <fragment mz="1048.603759765625" charge="1" ion="y9" responses="356.20363879189" signaltonoises="8.03935805691391" noises="7.80636936648212" />
            <fragment mz="1161.687744140625" charge="1" ion="y10" responses="142.880248913804" signaltonoises="12.2755026792137" noises="2.79499088944877" />
            <fragment mz="977.56658935546875" charge="1" ion="y8" responses="275.211673493427" signaltonoises="6.30443399493569" noises="10.2366446284582" />
            <fragment mz="840.4097900390625" charge="1" ion="b8" responses="1253.85741347635" signaltonoises="6.21868946713136" noises="16.9575042901786" />
            <fragment mz="1442.7889404296875" charge="1" ion="b13" responses="59.6078425069224" signaltonoises="4.11180594946292" noises="3.8616824135192" />
          </peptide>
        </decoy>
      </peptide>
      <peptide id="sp|Q07020|RL18_HUMAN.GC[CAM]GT[Dhy]VLLSGPR.2.0.9999.False" updatedrts="36.5605898123873" scores="14655064.7994169" fdr="1" recomputedscores="-1.81327019148542" predictedrts="36.7363067380765" irts="36.3754551977899" pwhh="1.7402083400620449">
        <fragment mz="642.3933105" charge="1" ion="y6" responses="0" signaltonoises="1" noises="9.40258583240444" />
        <fragment mz="741.461731" charge="1" ion="y7" responses="283.233004396518" signaltonoises="12.1105947059196" noises="5.30734186163542" />
        <fragment mz="683.3544922" charge="1" ion="b7" responses="0" signaltonoises="1" noises="20.5123972544561" />
        <fragment mz="881.5203247" charge="1" ion="y9" responses="395.572885214218" signaltonoises="9.24421054259479" noises="7.3188449918715" />
        <fragment mz="457.1863708" charge="1" ion="b5" responses="215.708740015869" signaltonoises="4.85905286052275" noises="13.3551021664355" />
        <fragment mz="358.117981" charge="1" ion="b4" responses="134.528167585125" signaltonoises="4.76907147598439" noises="6.8080646070065" />
        <decoy>
          <peptide id="sp|Q07020|RL18_HUMAN.PGSLLVT[Dhy]GC[CAM]GR.2.0.9999.True" updatedrts="36.0183010755275" scores="3393377.25934318" fdr="1" recomputedscores="-2.43827074563075" predictedrts="36.7363067380765" irts="35.8361048565163" pwhh="4.7696692550019364">
            <fragment mz="631.29803466796875" charge="1" ion="y6" responses="1150.5148312098" signaltonoises="7.00495695075036" noises="18.6469910358404" />
            <fragment mz="744.38214111328125" charge="1" ion="y7" responses="776.518847368734" signaltonoises="4.43381974227958" noises="25.9827732095495" />
            <fragment mz="650.38720703125" charge="1" ion="b7" responses="181.289710002113" signaltonoises="4.57567043797884" noises="9.17129036653829" />
            <fragment mz="944.49822998046875" charge="1" ion="y9" responses="143.887833487917" signaltonoises="3.60486000511287" noises="11.3606316828285" />
            <fragment mz="468.28164672851563" charge="1" ion="b5" responses="410.708996456256" signaltonoises="7.8737997591567" noises="10.0066571929715" />
            <fragment mz="355.19760131835938" charge="1" ion="b4" responses="0" signaltonoises="1" noises="20.4148066926073" />
          </peptide>
        </decoy>
      </peptide>
      <peptide id="sp|Q07020|RL18_HUMAN.TAVVVGTITDDVR.2.0.9998.False" updatedrts="46.8310297731536" scores="484079874609041" fdr="0" recomputedscores="5.62172754773709" predictedrts="46.3811272704364" irts="46.5902447026334" pwhh="8.2169380508588841">
        <fragment mz="876.4421387" charge="1" ion="y8" responses="75380.575876534" signaltonoises="258.70784886367" noises="18.0320654193651" />
        <fragment mz="975.5105591" charge="1" ion="y9" responses="57047.7829521127" signaltonoises="126.916038778814" noises="28.8598861797389" />
        <fragment mz="1074.578979" charge="1" ion="y10" responses="25250.7970305745" signaltonoises="90.9133343577607" noises="16.487561777227" />
        <fragment mz="819.4206543" charge="1" ion="y7" responses="13559.7712914815" signaltonoises="58.4906365446256" noises="15.4922121272727" />
        <fragment mz="718.3729858" charge="1" ion="y6" responses="9682.93475288815" signaltonoises="40.8358481769641" noises="14.8520998057389" />
        <fragment mz="1173.647339" charge="1" ion="y11" responses="4220.94159032774" signaltonoises="49.7189479003797" noises="6.71771325449755" />
        <decoy>
          <peptide id="sp|Q07020|RL18_HUMAN.VDDTITGVVVATR.2.0.9998.True" updatedrts="46.3988138502442" scores="40826753774.7747" fdr="0.0263157894736842" recomputedscores="1.36547025671804" predictedrts="46.3811272704364" irts="46.1603707449425" pwhh="10.778899005116109">
            <fragment mz="802.4781494140625" charge="1" ion="y8" responses="1704.25783736418" signaltonoises="10.264484501864" noises="13.0703622048362" />
            <fragment mz="915.56219482421875" charge="1" ion="y9" responses="1625.91307474189" signaltonoises="19.4768000149576" noises="5.27532526457504" />
            <fragment mz="1016.60986328125" charge="1" ion="y10" responses="276.633427116612" signaltonoises="10.9312485646235" noises="4.43227761951441" />
            <fragment mz="701.43048095703125" charge="1" ion="y7" responses="90.2325509825058" signaltonoises="3.71022840702606" noises="13.1459162433441" />
            <fragment mz="644.40899658203125" charge="1" ion="y6" responses="166.860111346355" signaltonoises="4.03954174712827" noises="7.40190801753426" />
            <fragment mz="1131.6368408203125" charge="1" ion="y11" responses="149.133864845658" signaltonoises="6.60056566243683" noises="4.41851305289203" />
          </peptide>
        </decoy>
      </peptide>
      <peptide id="sp|Q07020|RL18_HUMAN.[1Ac]-GC[CAM]GT[Dhy]VLLSGPR.2.0.9998.False" updatedrts="36.7928492096827" scores="6.50564101754988E+15" fdr="0" recomputedscores="6.33942346800019" predictedrts="36.7331094133485" irts="36.6064560957999" pwhh="6.2796941666878805">
        <fragment mz="642.3933105" charge="1" ion="y6" responses="53075.9533826714" signaltonoises="307.810565531911" noises="13.4791053199345" />
        <fragment mz="741.461731" charge="1" ion="y7" responses="29391.1822310753" signaltonoises="222.917443790822" noises="9.25109591271918" />
        <fragment mz="881.5203247" charge="1" ion="y9" responses="9740.0953303098" signaltonoises="76.7094925916861" noises="8.39061965102774" />
        <fragment mz="529.3092651" charge="1" ion="y5" responses="29880.8893260123" signaltonoises="117.883783398211" noises="17.0547559606172" />
        <fragment mz="416.2252197" charge="1" ion="y4" responses="24514.1366968179" signaltonoises="126.06842850362" noises="14.2216550648228" />
        <fragment mz="329.1931763" charge="1" ion="y3" responses="12290.9359470942" signaltonoises="32.3862463102711" noises="27.9897759029372" />
        <decoy>
          <peptide id="sp|Q07020|RL18_HUMAN.[1Ac]-PGSLLVT[Dhy]GC[CAM]GR.2.0.9998.True" updatedrts="36.9836801746139" scores="7161506.33650119" fdr="1" recomputedscores="-2.61886224663501" predictedrts="36.7331094133485" irts="36.796253041717" pwhh="2.1858069959267">
            <fragment mz="631.29803466796875" charge="1" ion="y6" responses="0" signaltonoises="1" noises="22.8841373342464" />
            <fragment mz="744.38214111328125" charge="1" ion="y7" responses="681.462124174467" signaltonoises="8.56055073434993" noises="17.368563609879" />
            <fragment mz="944.49822998046875" charge="1" ion="y9" responses="0" signaltonoises="1" noises="13.2585204423844" />
            <fragment mz="532.2296142578125" charge="1" ion="y5" responses="182.156944552148" signaltonoises="3.53816183903037" noises="16.519669219968" />
            <fragment mz="449.19253540039063" charge="1" ion="y4" responses="240.642327947928" signaltonoises="5.56572449791701" noises="13.7296492444037" />
            <fragment mz="392.17105102539063" charge="1" ion="y3" responses="202.724622251238" signaltonoises="5.45996294851577" noises="10.1326777011731" />
          </peptide>
        </decoy>
      </peptide>
    </protein>
    <protein id="sp|P00390|GSHR_HUMAN">
      <peptide id="sp|P00390|GSHR_HUMAN.LGGTC[CAM]VNVGC[CAM]VPK.2.1.False" updatedrts="37.6533853139461" scores="122808612183783" fdr="0" recomputedscores="5.11901502041247" predictedrts="37.4720533868084" irts="37.462329378731" pwhh="5.5815910282328209">
        <fragment mz="773.3974609" charge="1" ion="y7" responses="16025.2496556953" signaltonoises="85.2818510109168" noises="13.8694103610271" />
        <fragment mz="1117.512817" charge="1" ion="b11" responses="2503.53927428876" signaltonoises="23.5506345508068" noises="9.82154902586403" />
        <fragment mz="872.4658203" charge="1" ion="y8" responses="10486.1467394501" signaltonoises="34.1737935956779" noises="21.9058302275389" />
        <fragment mz="1032.49646" charge="1" ion="y9" responses="8132.77180590592" signaltonoises="67.0371194922099" noises="9.10513324515279" />
        <fragment mz="702.3239136" charge="1" ion="b7" responses="1728.87327135627" signaltonoises="14.7046226518523" noises="11.0804892927474" />
        <fragment mz="1247.587158" charge="1" ion="y12" responses="2404.76879221627" signaltonoises="61.6260509361815" noises="2.73871638108802" />
        <decoy>
          <peptide id="sp|P00390|GSHR_HUMAN.PVC[CAM]GVNVC[CAM]TGGLK.2.1.True" updatedrts="39.3839666666667" scores="176899996.091144" fdr="0.697394789579158" recomputedscores="-0.695200576004077" predictedrts="37.4720533868084" irts="39.1835335634181" pwhh="14.423559402520738">
            <fragment mz="734.38653564453125" charge="1" ion="y7" responses="183.783183429589" signaltonoises="3.19080968039939" noises="16.9207085526526" />
            <fragment mz="1101.4815673828125" charge="1" ion="b11" responses="0" signaltonoises="1" noises="9.60913420961061" />
            <fragment mz="848.429443359375" charge="1" ion="y8" responses="3576.71745952499" signaltonoises="12.9070237540995" noises="13.6136016257421" />
            <fragment mz="947.49786376953125" charge="1" ion="y9" responses="203.594493282213" signaltonoises="11.0554281862257" noises="6.712637438797" />
            <fragment mz="726.3603515625" charge="1" ion="b7" responses="1206.63616596738" signaltonoises="9.4558481004597" noises="9.02873724186847" />
            <fragment mz="1263.618408203125" charge="1" ion="y12" responses="399.027153750788" signaltonoises="13.3291326877471" noises="2.69288489198392" />
          </peptide>
        </decoy>
      </peptide>
      <peptide id="sp|P00390|GSHR_HUMAN.GIYAVGDVC[CAM]GK.2.0.9999.False" updatedrts="37.1930157633154" scores="53397429186.3404" fdr="0.0323383084577114" recomputedscores="1.24550278706269" predictedrts="37.3130618901921" irts="37.0044543439618" pwhh="7.5836995493617136">
        <fragment mz="635.2817383" charge="1" ion="y6" responses="41521.2639083272" signaltonoises="139.387633805803" noises="20.3083281242748" />
        <fragment mz="734.3501587" charge="1" ion="y7" responses="29615.3161859874" signaltonoises="69.0423767785786" noises="29.5928999507027" />
        <fragment mz="968.4506226" charge="1" ion="y9" responses="10732.647008753" signaltonoises="62.4566757529236" noises="11.5508260164276" />
        <fragment mz="775.3984985" charge="1" ion="b8" responses="0" signaltonoises="1" noises="26.1516120971026" />
        <fragment mz="992.4506226" charge="1" ion="b10" responses="0" signaltonoises="1" noises="21.3113445348708" />
        <fragment mz="504.2816467" charge="1" ion="b5" responses="4403.93591690965" signaltonoises="20.4177786959824" noises="17.0359198707378" />
        <decoy>
          <peptide id="sp|P00390|GSHR_HUMAN.GC[CAM]VDGVAYIGK.2.0.9999.True" updatedrts="37.6566860745765" scores="15713427.2151364" fdr="1" recomputedscores="-2.27714173682353" predictedrts="37.3130618901921" irts="37.4656122541653" pwhh="3.5978047428712494">
            <fragment mz="650.38720703125" charge="1" ion="y6" responses="0" signaltonoises="1" noises="10.7670301930109" />
            <fragment mz="707.40863037109375" charge="1" ion="y7" responses="1104.87927499569" signaltonoises="8.57471526609098" noises="12.5947133620123" />
            <fragment mz="921.5040283203125" charge="1" ion="y9" responses="453.193440311857" signaltonoises="9.56857392902213" noises="9.44141300972358" />
            <fragment mz="822.3450927734375" charge="1" ion="b8" responses="356.63209409755" signaltonoises="6.60364198715013" noises="15.3413728943746" />
            <fragment mz="992.45062255859375" charge="1" ion="b10" responses="663.041611200674" signaltonoises="6.23735423468803" noises="19.5760452745175" />
            <fragment mz="489.17620849609375" charge="1" ion="b5" responses="0" signaltonoises="1" noises="10.3596998113984" />
          </peptide>
        </decoy>
      </peptide>
      <peptide id="sp|P00390|GSHR_HUMAN.ALLTPVAIAAGR.2.0.9992.False" updatedrts="55.5869400158022" scores="547507147507800" fdr="0" recomputedscores="4.01123979524502" predictedrts="55.204376110422" irts="55.2987109799909" pwhh="6.66794766712127">
        <fragment mz="754.4569702" charge="1" ion="y8" responses="76526.7829490024" signaltonoises="297.371590496778" noises="17.1445213864632" />
        <fragment mz="855.5046997" charge="1" ion="y9" responses="17993.7077639962" signaltonoises="78.8736136876584" noises="14.506535373023" />
        <fragment mz="968.5887451" charge="1" ion="y10" responses="10028.1622840345" signaltonoises="43.5140929552226" noises="13.5259210385961" />
        <fragment mz="399.2601929" charge="1" ion="b4" responses="12219.5417121382" signaltonoises="56.3200357580959" noises="14.2751280252064" />
        <fragment mz="298.1943359" charge="2" ion="b6" responses="0" signaltonoises="1" noises="15.1864384526737" />
        <fragment mz="377.7321472" charge="2" ion="y8" responses="7580.79399949921" signaltonoises="217.103004030141" noises="2.36506500278218" />
        <decoy>
          <peptide id="sp|P00390|GSHR_HUMAN.GAAIAVPTLLAR.2.0.9992.True" updatedrts="55.1664166666667" scores="169808456.255135" fdr="1" recomputedscores="-2.49266459006903" predictedrts="55.204376110422" irts="54.8804662397752" pwhh="9.014657178774975">
            <fragment mz="840.5301513671875" charge="1" ion="y8" responses="428.566794275698" signaltonoises="15.9297427553162" noises="6.71156849890271" />
            <fragment mz="953.6142578125" charge="1" ion="y9" responses="457.964989531659" signaltonoises="21.1479810947664" noises="2.63747743206906" />
            <fragment mz="1024.6513671875" charge="1" ion="y10" responses="175.166187977" signaltonoises="9.05383812286481" noises="2.97955337937761" />
            <fragment mz="313.18704223632813" charge="1" ion="b4" responses="2400.75065492311" signaltonoises="8.11106926546142" noises="23.5317889675974" />
            <fragment mz="242.14991760253906" charge="2" ion="b6" responses="0" signaltonoises="1" noises="42.7992648826199" />
            <fragment mz="420.76870727539063" charge="2" ion="y8" responses="38.77824096166" signaltonoises="109.797382279434" noises="0.150349765218923" />
          </peptide>
        </decoy>
      </peptide>
      <peptide id="sp|P00390|GSHR_HUMAN.ADFDNTVAIHPTSSEELVTLR.3.0.999.False" updatedrts="57.6786719968399" scores="5306001499978.37" fdr="0" recomputedscores="3.68598857158496" predictedrts="57.4837066802021" irts="57.379108895608" pwhh="6.2632441618732013">
        <fragment mz="1231.652832" charge="1" ion="y11" responses="30323.055258312" signaltonoises="200.974610885318" noises="10.8965239164828" />
        <fragment mz="1134.600098" charge="1" ion="y10" responses="3398.70630324441" signaltonoises="35.1708500353539" noises="9.09844513697284" />
        <fragment mz="1552.833008" charge="1" ion="y14" responses="0" signaltonoises="1" noises="0.0499810909090909" />
        <fragment mz="1368.711792" charge="1" ion="y12" responses="6803.24557641293" signaltonoises="45.8187453758245" noises="10.6318779105835" />
        <fragment mz="933.9996338" charge="2" ion="y17" responses="2803.84864009543" signaltonoises="50.5476705647511" noises="4.00340864429077" />
        <fragment mz="1014.481445" charge="2" ion="b19" responses="0" signaltonoises="1" noises="14.7506203563829" />
        <decoy>
          <peptide id="sp|P00390|GSHR_HUMAN.LTVLEESSTPHIAVTNDFDAR.3.0.999.True" updatedrts="56.2981293543419" scores="6607016.16477353" fdr="1" recomputedscores="-2.17800603670871" predictedrts="57.4837066802021" irts="56.0060467337681" pwhh="9.9830713047069537">
            <fragment mz="1258.617431640625" charge="1" ion="y11" responses="0" signaltonoises="1" noises="55.9717560310273" />
            <fragment mz="1121.55859375" charge="1" ion="y10" responses="425.698418123535" signaltonoises="6.14648055346977" noises="14.3713022602052" />
            <fragment mz="1543.75" charge="1" ion="y14" responses="69.3775152363631" signaltonoises="8.71114889289028" noises="2.04954228911045" />
            <fragment mz="1355.6702880859375" charge="1" ion="y12" responses="2383.65761858115" signaltonoises="16.6154094595729" noises="8.46986892586974" />
            <fragment mz="944.93719482421875" charge="2" ion="y17" responses="144.754087802932" signaltonoises="8.10448862933258" noises="3.98225291948797" />
            <fragment mz="1035.5048828125" charge="2" ion="b19" responses="378.982769530787" signaltonoises="4.24403329586769" noises="14.1169932911896" />
          </peptide>
        </decoy>
      </peptide>
      <peptide id="sp|P00390|GSHR_HUMAN.QEPQPQ[Dea]GPPPAAGAVASYDYLVIGGGSGGLASAR.3.0.9965.False" updatedrts="69.8124710453153" scores="529112357.590038" fdr="0.0671194566520176" recomputedscores="0.98092472786695" predictedrts="70.1433329601064" irts="69.4471608629745" pwhh="9.2652817487258741">
        <fragment mz="1101.601074" charge="1" ion="y13" responses="2350.24205900235" signaltonoises="82.5077732471004" noises="2.825813868241" />
        <fragment mz="832.4271851" charge="1" ion="y10" responses="2374.93663619758" signaltonoises="41.3855879194491" noises="5.34647379561583" />
        <fragment mz="483.2197876" charge="1" ion="b4" responses="1716.17690891323" signaltonoises="23.2419044143836" noises="8.06356155358384" />
        <fragment mz="1002.532654" charge="1" ion="y12" responses="6354.52444638699" signaltonoises="66.6988456676431" noises="5.17645944964298" />
        <fragment mz="404.2252197" charge="1" ion="y4" responses="520.570308694407" signaltonoises="19.4836075401457" noises="2.60921197662996" />
        <fragment mz="718.3842163" charge="1" ion="y8" responses="1196.44674702931" signaltonoises="22.1850435158676" noises="4.74211717270708" />
        <decoy>
          <peptide id="sp|P00390|GSHR_HUMAN.ASALGGSGGGIVLYDYSAVAGAAPPPGQ[Dea]PQPEQR.3.0.9965.True" updatedrts="69.9444252865462" scores="9960383.22150567" fdr="0.721704394141145" recomputedscores="-0.744347128830958" predictedrts="70.1433329601064" irts="69.5784001091601" pwhh="2.5783757690197646">
            <fragment mz="1373.6807861328125" charge="1" ion="y13" responses="155.215476825038" signaltonoises="13.8052608739575" noises="2.39215121850887" />
            <fragment mz="1134.5538330078125" charge="1" ion="y10" responses="29.0443069265259" signaltonoises="3.45947486956697" noises="4.26422484071021" />
            <fragment mz="343.19760131835938" charge="1" ion="b4" responses="61.1062918481397" signaltonoises="4.12525444752322" noises="4.00276974216464" />
            <fragment mz="1302.6436767578125" charge="1" ion="y12" responses="82.0987773454141" signaltonoises="157.963235298721" noises="0.136158775546111" />
            <fragment mz="529.27288818359375" charge="1" ion="y4" responses="109.803728222749" signaltonoises="7.36199520081689" noises="4.18183518004762" />
            <fragment mz="940.44830322265625" charge="1" ion="y8" responses="374.428753559653" signaltonoises="14.8126410542817" noises="4.27489424342835" />
          </peptide>
        </decoy>
      </peptide>
      <peptide id="sp|P00390|GSHR_HUMAN.GHAAFTSDPKPTIEVSGK.4.0.9905.False" updatedrts="32.078614028622" scores="25350351539017.9" fdr="0" recomputedscores="4.48862593517123" predictedrts="31.9799845707557" irts="31.9177650334095" pwhh="6.1922436094257938">
        <fragment mz="830.461792" charge="1" ion="y8" responses="12058.8187509227" signaltonoises="84.2589549481052" noises="9.76147659294527" />
        <fragment mz="519.2772827" charge="1" ion="y5" responses="9134.28236253414" signaltonoises="48.5337951037398" noises="17.3353206366928" />
        <fragment mz="484.2302856" charge="1" ion="b5" responses="5843.14422896157" signaltonoises="30.2222293168206" noises="14.0075865072832" />
        <fragment mz="787.3369141" charge="1" ion="b8" responses="7326.0653680564" signaltonoises="43.9298511296049" noises="10.4542097017486" />
        <fragment mz="1055.609497" charge="1" ion="y10" responses="0" signaltonoises="1" noises="0.0499810909090909" />
        <fragment mz="629.3378906" charge="2" ion="y12" responses="4704.16037718207" signaltonoises="25.7435026766623" noises="14.5879497406861" />
        <decoy>
          <peptide id="sp|P00390|GSHR_HUMAN.GSVEITPKPDSTFAAHGK.4.0.9905.True" updatedrts="32.0701815335094" scores="11469319.559661" fdr="1" recomputedscores="-1.85582039772286" predictedrts="31.9799845707557" irts="31.9093782298348" pwhh="4.7234358116984989">
            <fragment mz="818.41552734375" charge="1" ion="y8" responses="459.468933360002" signaltonoises="7.71574034999515" noises="11.4589262484358" />
            <fragment mz="483.26739501953125" charge="1" ion="y5" responses="0" signaltonoises="1" noises="15.1184193191515" />
            <fragment mz="486.25582885742188" charge="1" ion="b5" responses="477.139734895965" signaltonoises="5.26667395598136" noises="21.85472243128" />
            <fragment mz="812.45123291015625" charge="1" ion="b8" responses="2935.87950433208" signaltonoises="21.5998721138065" noises="8.68249569696176" />
            <fragment mz="1030.4952392578125" charge="1" ion="y10" responses="1548.41714552976" signaltonoises="21.399765999411" noises="5.35259482141613" />
            <fragment mz="628.32513427734375" charge="2" ion="y12" responses="1222.36489864461" signaltonoises="11.1490943222405" noises="18.6868199278369" />
          </peptide>
        </decoy>
      </peptide>
    </protein>
    <protein id="sp|O43175|SERA_HUMAN">
      <peptide id="sp|O43175|SERA_HUMAN.AGTGVDNVDLEAATR.2.1.False" updatedrts="39.782010017722" scores="799800564201003" fdr="0" recomputedscores="5.55058022853205" predictedrts="39.8004699292996" irts="39.5794201135917" pwhh="8.1001285003192685">
        <fragment mz="1103.532715" charge="1" ion="y10" responses="9889.55352456168" signaltonoises="63.3005044186216" noises="11.0512381681939" />
        <fragment mz="775.3944702" charge="1" ion="y7" responses="10770.1076836521" signaltonoises="65.5010740974788" noises="10.8284491078001" />
        <fragment mz="988.5057983" charge="1" ion="y9" responses="4453.37536613603" signaltonoises="24.8887468398197" noises="12.4627017401321" />
        <fragment mz="874.4628906" charge="1" ion="y8" responses="3418.55090728743" signaltonoises="32.4545425097028" noises="10.1433133587851" />
        <fragment mz="1071.495239" charge="1" ion="b11" responses="1844.76678943533" signaltonoises="14.3769375721948" noises="8.71178287114484" />
        <fragment mz="1202.601196" charge="1" ion="y11" responses="1087.52663477245" signaltonoises="17.2348187304455" noises="8.84503514345782" />
        <decoy>
          <peptide id="sp|O43175|SERA_HUMAN.TAAELDVNDVGTGAR.2.1.True" updatedrts="41.4757476879789" scores="48503300.0606169" fdr="1" recomputedscores="-1.64218486216828" predictedrts="39.8004699292996" irts="41.2639802535847" pwhh="2.6005194783455452">
            <fragment mz="1003.4802856445313" charge="1" ion="y10" responses="379.255964428744" signaltonoises="5.66556260797508" noises="11.3213258841435" />
            <fragment mz="675.342041015625" charge="1" ion="y7" responses="374.29518205542" signaltonoises="6.81169876405145" noises="11.9536648301771" />
            <fragment mz="888.453369140625" charge="1" ion="y9" responses="569.340601752254" signaltonoises="10.1445468879948" noises="9.50327472862069" />
            <fragment mz="789.38494873046875" charge="1" ion="y8" responses="193.811681583038" signaltonoises="3.78559167857605" noises="12.2659716086454" />
            <fragment mz="1085.510986328125" charge="1" ion="b11" responses="192.365345537065" signaltonoises="6.30938417079067" noises="8.39674585723108" />
            <fragment mz="1116.5643310546875" charge="1" ion="y11" responses="110.656291202663" signaltonoises="5.93361078365076" noises="10.083300711131" />
          </peptide>
        </decoy>
      </peptide>
      <peptide id="sp|O43175|SERA_HUMAN.GGIVDEGALLR.2.0.9987.False" updatedrts="49.2983064829924" scores="51727392315366.1" fdr="0" recomputedscores="4.66262458265428" predictedrts="49.1812497551116" irts="49.0441524551232" pwhh="7.3905399289069278">
        <fragment mz="773.4152222" charge="1" ion="y7" responses="35699.5778699431" signaltonoises="75.6751132785514" noises="29.2169075855243" />
        <fragment mz="872.4835815" charge="1" ion="y8" responses="18341.0529032167" signaltonoises="52.4869882015969" noises="23.3401295577327" />
        <fragment mz="658.3882446" charge="1" ion="y6" responses="11692.243574391" signaltonoises="48.6144589166595" noises="19.4014123669277" />
        <fragment mz="327.2026672" charge="1" ion="b4" responses="2833.5374199446" signaltonoises="19.895026273163" noises="17.0609724548704" />
        <fragment mz="442.2296143" charge="1" ion="b5" responses="563.000103885464" signaltonoises="7.04604131122332" noises="22.4079196430247" />
        <fragment mz="529.3456421" charge="1" ion="y5" responses="11020.9938498261" signaltonoises="45.5422805077282" noises="16.7153269864043" />
        <decoy>
          <peptide id="sp|O43175|SERA_HUMAN.LLAGEDVIGGR.2.0.9987.True" updatedrts="50.3570989779214" scores="237861075.458515" fdr="0.683823529411765" recomputedscores="-0.677694506375708" predictedrts="49.1812497551116" irts="50.0972078749809" pwhh="8.0403935447954762">
            <fragment mz="745.3839111328125" charge="1" ion="y7" responses="1631.12551603897" signaltonoises="7.05854310283633" noises="28.2550766136172" />
            <fragment mz="802.40533447265625" charge="1" ion="y8" responses="226.029640675083" signaltonoises="3.63204734194565" noises="20.0427391189181" />
            <fragment mz="616.34130859375" charge="1" ion="y6" responses="0" signaltonoises="1" noises="22.8494357380787" />
            <fragment mz="355.23397827148438" charge="1" ion="b4" responses="1171.85926237177" signaltonoises="7.94541752389024" noises="15.795023171303" />
            <fragment mz="484.27658081054688" charge="1" ion="b5" responses="2940.01469126968" signaltonoises="9.31695893840631" noises="21.0455907946482" />
            <fragment mz="501.31436157226563" charge="1" ion="y5" responses="4862.37675223434" signaltonoises="22.3087855413697" noises="14.811939166894" />
          </peptide>
        </decoy>
      </peptide>
      <peptide id="sp|O43175|SERA_HUMAN.TLGILGLGR.2.0.9951.False" updatedrts="57.8929279113308" scores="312065765081032" fdr="0" recomputedscores="5.06999251211973" predictedrts="57.7377632878352" irts="57.59220386282" pwhh="8.5465589817334742">
        <fragment mz="685.4355469" charge="1" ion="y7" responses="48605.9510110195" signaltonoises="131.677338168009" noises="20.8502491245743" />
        <fragment mz="515.3300171" charge="1" ion="y5" responses="18080.0262086507" signaltonoises="77.8845550951324" noises="15.3578842287994" />
        <fragment mz="628.4140625" charge="1" ion="y6" responses="2489.94323434693" signaltonoises="19.7956196152616" noises="13.6563436303078" />
        <fragment mz="385.2445374" charge="1" ion="b4" responses="4915.84571882773" signaltonoises="14.7106229948483" noises="20.7898720344885" />
        <fragment mz="402.2459412" charge="1" ion="y4" responses="14209.155644274" signaltonoises="54.1281322014868" noises="15.642306737907" />
        <fragment mz="272.1604919" charge="1" ion="b3" responses="10445.2334298894" signaltonoises="23.7270143477045" noises="24.5490545316033" />
        <decoy>
          <peptide id="sp|O43175|SERA_HUMAN.GLGLIGLTR.2.0.9951.True" updatedrts="57.777136438254" scores="1592438700.69033" fdr="0.432695652173913" recomputedscores="-0.222190891634261" predictedrts="57.7377632878352" irts="57.4770398067082" pwhh="4.4592122336972091">
            <fragment mz="729.46173095703125" charge="1" ion="y7" responses="1034.82538004544" signaltonoises="8.61138503100084" noises="13.437257439924" />
            <fragment mz="559.356201171875" charge="1" ion="y5" responses="253.378346882304" signaltonoises="8.43971735567229" noises="13.5290698992071" />
            <fragment mz="672.4403076171875" charge="1" ion="y6" responses="402.253213797084" signaltonoises="4.77056800148627" noises="14.2175297235496" />
            <fragment mz="341.21832275390625" charge="1" ion="b4" responses="1970.06482055044" signaltonoises="9.4778165680975" noises="18.1739335500036" />
            <fragment mz="446.27215576171875" charge="1" ion="y4" responses="195.876316190716" signaltonoises="3.86014312798229" noises="15.5919848563409" />
            <fragment mz="228.13426208496094" charge="1" ion="b3" responses="312.045356466583" signaltonoises="4.80974225885655" noises="21.2589723656444" />
          </peptide>
        </decoy>
      </peptide>
      <peptide id="sp|O43175|SERA_HUMAN.TQTSDPAMLPTMIGLLAEAGVR.3.0.9919.False" updatedrts="94.0641174872467" scores="92879094936.3509" fdr="0" recomputedscores="2.97172401817231" predictedrts="94.3172897260702" irts="93.5673995768506" pwhh="5.4892189405221226">
        <fragment mz="885.5152588" charge="1" ion="y9" responses="1462.72555776512" signaltonoises="56.877795991926" noises="2.5955552914539" />
        <fragment mz="945.4346313" charge="1" ion="b9" responses="543.862573595734" signaltonoises="98.7591388663066" noises="0.927006484028582" />
        <fragment mz="832.3505249" charge="1" ion="b8" responses="632.299769275741" signaltonoises="1170.80246553993" noises="0.0499810909090909" />
        <fragment mz="1129.639771" charge="1" ion="y11" responses="526.774752593941" signaltonoises="708.463220403943" noises="0.0893168399530335" />
        <fragment mz="715.409729" charge="1" ion="y7" responses="0" signaltonoises="1" noises="2.83311701833819" />
        <fragment mz="602.3256226" charge="1" ion="y6" responses="0" signaltonoises="1" noises="2.47387967331509" />
        <decoy>
          <peptide id="sp|O43175|SERA_HUMAN.VGAEALLGIMTPLMAPDSTQTR.3.0.9919.True" updatedrts="94.299146534412" scores="9402389.18602181" fdr="0.835078534031414" recomputedscores="-0.922177841230164" predictedrts="94.3172897260702" irts="93.8011551173619" pwhh="3.0008511717974256">
            <fragment mz="1006.4622192382813" charge="1" ion="y9" responses="116.54375091344" signaltonoises="16.8525292151967" noises="1.24544612239723" />
            <fragment mz="824.48760986328125" charge="1" ion="b9" responses="77.6999978812063" signaltonoises="375.210914088922" noises="0.0499810909090909" />
            <fragment mz="711.403564453125" charge="1" ion="b8" responses="116.540617733079" signaltonoises="176.703451193422" noises="0.0935099238552348" />
            <fragment mz="1216.5989990234375" charge="1" ion="y11" responses="38.8448741883944" signaltonoises="8.69188190345519" noises="1.90039223166558" />
            <fragment mz="804.3846435546875" charge="1" ion="y7" responses="230.980470918553" signaltonoises="133.049095591656" noises="0.157779393619245" />
            <fragment mz="707.33184814453125" charge="1" ion="y6" responses="0" signaltonoises="1" noises="0.0967822067153084" />
          </peptide>
        </decoy>
      </peptide>
      <peptide id="sp|O43175|SERA_HUMAN.DLPLLLFR.2.0.9664.False" updatedrts="79.522386646636" scores="1.24804048626557E+15" fdr="0" recomputedscores="5.489611627742" predictedrts="79.640242033115" irts="79.1044632138161" pwhh="8.4021861146596812">
        <fragment mz="758.4923096" charge="1" ion="y6" responses="40455.8948123054" signaltonoises="434.400649199247" noises="5.27759171701804" />
        <fragment mz="548.3554688" charge="1" ion="y4" responses="26706.3599557046" signaltonoises="199.197521332549" noises="8.67450224724644" />
        <fragment mz="661.4395752" charge="1" ion="y5" responses="12534.9972568682" signaltonoises="370.650671011836" noises="2.49854023108554" />
        <fragment mz="552.3391724" charge="1" ion="b5" responses="1745.44897932615" signaltonoises="55.6356393145098" noises="2.89882419870948" />
        <fragment mz="812.4916382" charge="1" ion="b7" responses="0" signaltonoises="1" noises="0.0872391935169638" />
        <fragment mz="435.2714233" charge="1" ion="y3" responses="9456.64634887477" signaltonoises="69.7112407966582" noises="9.20687936351846" />
        <decoy>
          <peptide id="sp|O43175|SERA_HUMAN.FLLLPLDR.2.0.9664.True" updatedrts="79.7662948466408" scores="5298367017.15691" fdr="0.306527226830148" recomputedscores="0.117524992234896" predictedrts="79.640242033115" irts="79.3470497954107" pwhh="7.9538558881035337">
            <fragment mz="726.45086669921875" charge="1" ion="y6" responses="2839.77287815604" signaltonoises="91.0355845937747" noises="2.84276387790019" />
            <fragment mz="500.28271484375" charge="1" ion="y4" responses="1119.61453950984" signaltonoises="9.52066543675038" noises="10.8004002961256" />
            <fragment mz="613.36676025390625" charge="1" ion="y5" responses="454.851833264264" signaltonoises="8.87704706258706" noises="4.8629353830161" />
            <fragment mz="584.38067626953125" charge="1" ion="b5" responses="108.715912683326" signaltonoises="10.0545607787394" noises="5.65847399129814" />
            <fragment mz="812.49163818359375" charge="1" ion="b7" responses="369.585647190154" signaltonoises="421.659330684759" noises="0.0872391850139507" />
            <fragment mz="403.22994995117188" charge="1" ion="y3" responses="92.4876837687254" signaltonoises="5.09167733755104" noises="9.81863917593524" />
          </peptide>
        </decoy>
      </peptide>
      <peptide id="sp|O43175|SERA_HUMAN.AGTGVDN[dAm]VDLEAATR.2.0.6959.False" updatedrts="39.7833079667286" scores="323951779791.534" fdr="0" recomputedscores="2.15807889267373" predictedrts="39.4037704099802" irts="39.5807110296519" pwhh="8.1001285003192685">
        <fragment mz="775.3944702" charge="1" ion="y7" responses="10770.1076836521" signaltonoises="65.0020726953599" noises="10.9115758615097" />
        <fragment mz="971.479248" charge="1" ion="y9" responses="218.495883162009" signaltonoises="6.85910687832842" noises="9.49982560931698" />
        <fragment mz="874.4628906" charge="1" ion="y8" responses="3418.55090728743" signaltonoises="33.7403078486201" noises="9.75677507356796" />
        <fragment mz="547.2834473" charge="1" ion="y5" responses="2544.32992926277" signaltonoises="24.5213849972402" noises="8.61033625215387" />
        <fragment mz="660.3674927" charge="1" ion="y6" responses="5495.6859364351" signaltonoises="24.7298873149059" noises="14.9043396766063" />
        <fragment mz="347.2037354" charge="1" ion="y3" responses="2502.62013244073" signaltonoises="51.2751221115743" noises="3.90358182269592" />
        <decoy>
          <peptide id="sp|O43175|SERA_HUMAN.TAAELDVN[dAm]DVGTGAR.2.0.6959.True" updatedrts="37.5354568855836" scores="270075563.179249" fdr="0.813381436536569" recomputedscores="-0.881646288600684" predictedrts="39.4037704099802" irts="37.3450399464417" pwhh="3.140873023713608">
            <fragment mz="675.342041015625" charge="1" ion="y7" responses="0" signaltonoises="1" noises="9.43083263977061" />
            <fragment mz="871.42681884765625" charge="1" ion="y9" responses="61.9312881727478" signaltonoises="3.75823353215204" noises="8.90747520048424" />
            <fragment mz="772.3583984375" charge="1" ion="y8" responses="136.747894000393" signaltonoises="3.08658728002794" noises="12.8483588546145" />
            <fragment mz="461.24667358398438" charge="1" ion="y5" responses="175.060633021517" signaltonoises="10.6620039399466" noises="5.56825533460693" />
            <fragment mz="560.3150634765625" charge="1" ion="y6" responses="155.554357316016" signaltonoises="6.63936550887016" noises="4.55859318127339" />
            <fragment mz="303.17752075195313" charge="1" ion="y3" responses="385.026588817548" signaltonoises="6.98179662736957" noises="9.98301006722112" />
          </peptide>
        </decoy>
      </peptide>
    </protein>
    <protein id="sp|P68371|TBB4B_HUMAN">
      <peptide id="sp|P68371|TBB4B_HUMAN.INVYYNEATGGK.2.0.9998.False" updatedrts="35.2942205188581" scores="6.52154723030673E+15" fdr="0" recomputedscores="6.6138797983296" predictedrts="34.9960270193742" irts="35.1159477357714" pwhh="7.805153917767738">
        <fragment mz="1002.452698" charge="1" ion="y9" responses="443306.687158394" signaltonoises="1712.49068230878" noises="16.0084478978722" />
        <fragment mz="839.3893433" charge="1" ion="y8" responses="386001.949129513" signaltonoises="1289.04442528286" noises="19.1339882218112" />
        <fragment mz="1101.521118" charge="1" ion="y10" responses="184844.955887206" signaltonoises="225.835430789647" noises="49.4550027795388" />
        <fragment mz="676.3260498" charge="1" ion="y7" responses="181694.770898594" signaltonoises="661.790779775418" noises="18.0604906885099" />
        <fragment mz="967.4519653" charge="1" ion="b8" responses="0" signaltonoises="1" noises="10.4773635479473" />
        <fragment mz="1215.564087" charge="1" ion="y11" responses="0" signaltonoises="1" noises="8.01782925683527" />
        <decoy>
          <peptide id="sp|P68371|TBB4B_HUMAN.GGTAENYYVNIK.2.0.9998.True" updatedrts="35.3028233987733" scores="53094932.2900883" fdr="1" recomputedscores="-1.47541777424317" predictedrts="34.9960270193742" irts="35.1245040009173" pwhh="6.7873885354693471">
            <fragment mz="1113.5574951171875" charge="1" ion="y9" responses="995.839715109881" signaltonoises="7.35447723686972" noises="9.35763509395022" />
            <fragment mz="1042.5203857421875" charge="1" ion="y8" responses="390.479723088908" signaltonoises="5.30852441849203" noises="11.7057918180134" />
            <fragment mz="1214.605224609375" charge="1" ion="y10" responses="229.960775876562" signaltonoises="7.11002344618399" noises="8.27134322622334" />
            <fragment mz="913.477783203125" charge="1" ion="y7" responses="455.591751310021" signaltonoises="4.85996138313897" noises="13.9978238504403" />
            <fragment mz="856.34716796875" charge="1" ion="b8" responses="3366.3024491803" signaltonoises="27.7288798123065" noises="9.71722339069262" />
            <fragment mz="1271.6265869140625" charge="1" ion="y11" responses="116.54999999987" signaltonoises="387.022073477808" noises="0.0911354629897355" />
          </peptide>
        </decoy>
      </peptide>
      <peptide id="sp|P68371|TBB4B_HUMAN.ALTVPELTQQMFDAK.3.0.9997.False" updatedrts="71.3558146532869" scores="7502028350511.14" fdr="0" recomputedscores="3.82850700469067" predictedrts="71.2090274336004" irts="70.9821418520363" pwhh="10.500152145805879">
        <fragment mz="1307.630005" charge="1" ion="y11" responses="4949.29522079627" signaltonoises="117.53621642258" noises="2.51911853552759" />
        <fragment mz="739.3443604" charge="1" ion="y6" responses="12367.3241986265" signaltonoises="43.5456985284651" noises="16.5551219101346" />
        <fragment mz="611.2857666" charge="1" ion="y5" responses="18039.3127079996" signaltonoises="48.451267452188" noises="19.690742215003" />
        <fragment mz="867.4028931" charge="1" ion="y7" responses="12485.1398504863" signaltonoises="38.6445193169609" noises="12.0510887168432" />
        <fragment mz="968.4506226" charge="1" ion="y8" responses="14755.1322250311" signaltonoises="38.6794938741691" noises="12.2727224606609" />
        <fragment mz="1210.577271" charge="1" ion="y10" responses="4145.71900969451" signaltonoises="43.9403330599186" noises="3.74808006256359" />
        <decoy>
          <peptide id="sp|P68371|TBB4B_HUMAN.ADFMQQTLEPVTLAK.3.0.9997.True" updatedrts="71.3105930549215" scores="285719168.971781" fdr="0.651692926583976" recomputedscores="-0.633898721383742" predictedrts="71.2090274336004" irts="70.9371652872406" pwhh="10.647784516098058">
            <fragment mz="1227.6943359375" charge="1" ion="y11" responses="77.6999999997494" signaltonoises="660.969360509756" noises="0.0499810909090909" />
            <fragment mz="628.40283203125" charge="1" ion="y6" responses="3315.78452211256" signaltonoises="21.1973005540283" noises="9.46563342384775" />
            <fragment mz="531.35009765625" charge="1" ion="y5" responses="77.6999863702627" signaltonoises="6.90825465010447" noises="4.78210063707729" />
            <fragment mz="757.4454345703125" charge="1" ion="y7" responses="402.43694406009" signaltonoises="8.25137357614316" noises="10.7837275111841" />
            <fragment mz="870.52947998046875" charge="1" ion="y8" responses="308.439509210123" signaltonoises="4.87374784887826" noises="7.95230679607092" />
            <fragment mz="1099.6357421875" charge="1" ion="y10" responses="243.455933067396" signaltonoises="15.4043935914177" noises="2.38304451685695" />
          </peptide>
        </decoy>
      </peptide>
      <peptide id="sp|P68371|TBB4B_HUMAN.[AAS]-AVLVDLEPGTMDSVR.3.0.9995.False" updatedrts="62.0959019344689" scores="1.49846966278597E+15" fdr="0" recomputedscores="6.11767382753443" predictedrts="62.2036819013224" irts="61.7724040397048" pwhh="8.5561171038434036">
        <fragment mz="765.355957" charge="1" ion="y7" responses="100325.247881956" signaltonoises="204.524338398737" noises="26.8245738929454" />
        <fragment mz="862.4087524" charge="1" ion="y8" responses="222930.267145473" signaltonoises="356.628624303854" noises="35.2748022415823" />
        <fragment mz="607.2868042" charge="1" ion="y5" responses="81756.4943097765" signaltonoises="181.358437567432" noises="27.0764792566318" />
        <fragment mz="708.3344727" charge="1" ion="y6" responses="53341.3806400395" signaltonoises="143.477941020045" noises="22.4465848435298" />
        <fragment mz="1453.724365" charge="1" ion="b14" responses="0" signaltonoises="1" noises="0.0499810909090909" />
        <fragment mz="1219.562378" charge="1" ion="y11" responses="15208.440357757" signaltonoises="106.40097121763" noises="9.55973822258096" />
        <decoy>
          <peptide id="sp|P68371|TBB4B_HUMAN.[AAS]-VSDMTGPELDVLVAR.3.0.9995.True" updatedrts="62.8880681858127" scores="19589205.7760667" fdr="1" recomputedscores="-1.49930536379106" predictedrts="62.2036819013224" irts="62.560277932277" pwhh="4.72908128775487">
            <fragment mz="785.48797607421875" charge="1" ion="y7" responses="0" signaltonoises="1" noises="12.2216604895848" />
            <fragment mz="914.53057861328125" charge="1" ion="y8" responses="110.62602923666" signaltonoises="4.34543481085059" noises="13.7647950541881" />
            <fragment mz="557.376953125" charge="1" ion="y5" responses="289.484534004535" signaltonoises="3.51106353398414" noises="9.61482108499669" />
            <fragment mz="672.4039306640625" charge="1" ion="y6" responses="923.355774316386" signaltonoises="8.06221843534076" noises="14.8954827258055" />
            <fragment mz="1453.724365234375" charge="1" ion="b14" responses="38.8499972292914" signaltonoises="330.484680254878" noises="0.0499810909090909" />
            <fragment mz="1169.6524658203125" charge="1" ion="y11" responses="77.6279981049993" signaltonoises="7.81078259979114" noises="2.40026000580858" />
          </peptide>
        </decoy>
      </peptide>
      <peptide id="sp|P68371|TBB4B_HUMAN.LQLERINVYYNEATGGK.3.0.9991.False" updatedrts="35.2938212344406" scores="8.50697476029816E+15" fdr="0" recomputedscores="6.72930429873863" predictedrts="34.9440554108236" irts="35.1155506148795" pwhh="7.805153917767738">
        <fragment mz="839.3893433" charge="1" ion="y8" responses="386001.949129513" signaltonoises="1299.03592102735" noises="18.9868197264688" />
        <fragment mz="1002.452698" charge="1" ion="y9" responses="443306.687158394" signaltonoises="1738.70923288939" noises="15.767051410761" />
        <fragment mz="676.3260498" charge="1" ion="y7" responses="181694.770898594" signaltonoises="681.944184867119" noises="17.5267514279114" />
        <fragment mz="1101.521118" charge="1" ion="y10" responses="184844.955887206" signaltonoises="232.823446419641" noises="47.9706491299415" />
        <fragment mz="362.2033997" charge="1" ion="y4" responses="110550.477471904" signaltonoises="756.620824392626" noises="9.24044439832957" />
        <fragment mz="433.240509" charge="1" ion="y5" responses="89152.1281103538" signaltonoises="401.546583966408" noises="14.3539248946323" />
        <decoy>
          <peptide id="sp|P68371|TBB4B_HUMAN.GGTAENYYVNIRELQLK.3.0.9991.True" updatedrts="35.7603833333333" scores="61507526.8092834" fdr="1" recomputedscores="-1.41154258095769" predictedrts="34.9440554108236" irts="35.5795846435417" pwhh="2.1358212279625342">
            <fragment mz="1013.6102294921875" charge="1" ion="y8" responses="38.790877154209" signaltonoises="5.75069556036906" noises="2.87113552533522" />
            <fragment mz="1112.6785888671875" charge="1" ion="y9" responses="38.8448741881898" signaltonoises="330.484680254878" noises="0.0499810909090909" />
            <fragment mz="899.5672607421875" charge="1" ion="y7" responses="38.8499972292855" signaltonoises="330.484680254876" noises="0.0499810909090909" />
            <fragment mz="1275.741943359375" charge="1" ion="y10" responses="77.6988767256296" signaltonoises="375.210918062533" noises="0.0499810909090909" />
            <fragment mz="501.33950805664063" charge="1" ion="y4" responses="194.162606053192" signaltonoises="94.1485999369771" noises="0.175542574446479" />
            <fragment mz="630.382080078125" charge="1" ion="y5" responses="1776.78636333771" signaltonoises="12.5558765661663" noises="7.9977995543019" />
          </peptide>
        </decoy>
      </peptide>
      <peptide id="sp|P68371|TBB4B_HUMAN.RGLKMSATFIGNSTAIQELFKRISEQFTAMFR.6.0.9981.False" updatedrts="58.5108081958092" scores="337352558578475" fdr="0" recomputedscores="3.65379932475042" predictedrts="58.372693662832" irts="58.2067361583448" pwhh="7.5261377705021575">
        <fragment mz="772.3810425" charge="1" ion="y6" responses="169101.812433652" signaltonoises="339.676791865197" noises="31.9650990540223" />
        <fragment mz="625.3126221" charge="1" ion="y5" responses="141299.564666974" signaltonoises="209.127083668211" noises="40.5666214118002" />
        <fragment mz="1116.514282" charge="1" ion="y9" responses="119856.50894701" signaltonoises="510.845069675326" noises="14.7502535200772" />
        <fragment mz="900.4396362" charge="1" ion="y7" responses="101184.188904492" signaltonoises="232.022093677606" noises="28.025056790368" />
        <fragment mz="1029.482178" charge="1" ion="y8" responses="80327.6756896563" signaltonoises="284.425063167566" noises="19.2607581491097" />
        <fragment mz="945.4934692" charge="3" ion="y24" responses="30427.9140638051" signaltonoises="88.0117544453509" noises="20.9765860854254" />
        <decoy>
          <peptide id="sp|P68371|TBB4B_HUMAN.FMATFQESIRKFLEQIATSNGIFTASMKLGRR.6.0.9981.True" updatedrts="58.0976474033059" scores="2155124.16091811" fdr="1" recomputedscores="-4.50823126340447" predictedrts="58.372693662832" irts="57.7958140806931" pwhh="1.4829423550648133">
            <fragment mz="760.4610595703125" charge="1" ion="y6" responses="548.189466624314" signaltonoises="6.46614315647853" noises="16.3928728895431" />
            <fragment mz="629.4205322265625" charge="1" ion="y5" responses="214.513326429187" signaltonoises="9.73048531080017" noises="5.01426416480949" />
            <fragment mz="1019.577880859375" charge="1" ion="y9" responses="157.395758039457" signaltonoises="3.41462567050254" noises="8.53661582224046" />
            <fragment mz="847.4930419921875" charge="1" ion="y7" responses="459.175910837268" signaltonoises="9.89274703474133" noises="12.3691795930868" />
            <fragment mz="918.53021240234375" charge="1" ion="y8" responses="1233.68950217754" signaltonoises="8.38027004039173" noises="16.6687583393979" />
            <fragment mz="913.18133544921875" charge="3" ion="y24" responses="0" signaltonoises="1" noises="0.0557221724348599" />
          </peptide>
        </decoy>
      </peptide>
      <peptide id="sp|P68371|TBB4B_HUMAN.AVLVDLEPGTM[Oxi]DSVR.2.0.9949.False" updatedrts="51.2878777533892" scores="126656225690417" fdr="0" recomputedscores="5.36667226190762" predictedrts="50.9830327296668" irts="51.022943218676" pwhh="7.3905062187318569">
        <fragment mz="878.4036255" charge="1" ion="y8" responses="22808.8941408493" signaltonoises="107.974687088864" noises="13.9996786833661" />
        <fragment mz="1120.530273" charge="1" ion="y10" responses="2321.36754643177" signaltonoises="22.3278513521383" noises="10.8134496083141" />
        <fragment mz="1007.446228" charge="1" ion="y9" responses="5753.43635950394" signaltonoises="32.0473870809367" noises="11.3962980756493" />
        <fragment mz="1235.557251" charge="1" ion="y11" responses="6020.75549759208" signaltonoises="48.3929278621772" noises="9.36194409676613" />
        <fragment mz="361.2193909" charge="1" ion="y3" responses="4760.25659431798" signaltonoises="71.0795913530765" noises="4.90210954120697" />
        <fragment mz="284.1968689" charge="1" ion="b3" responses="21612.4743597974" signaltonoises="132.014537599214" noises="9.50251156089687" />
        <decoy>
          <peptide id="sp|P68371|TBB4B_HUMAN.VSDM[Oxi]TGPELDVLVAR.2.0.9949.True" updatedrts="52.8306535574311" scores="9764088338.87176" fdr="0.0547724526782118" recomputedscores="1.05532315233132" predictedrts="50.9830327296668" irts="52.5573594804578" pwhh="3.5422215097394254">
            <fragment mz="914.53057861328125" charge="1" ion="y8" responses="361.080667184817" signaltonoises="12.1161371221604" noises="3.93081869926838" />
            <fragment mz="1068.604736328125" charge="1" ion="y10" responses="322.860598414713" signaltonoises="16.3483654810056" noises="2.87441572412537" />
            <fragment mz="1011.5833129882813" charge="1" ion="y9" responses="0" signaltonoises="1" noises="3.4288468902523" />
            <fragment mz="1169.6524658203125" charge="1" ion="y11" responses="455.9048142425" signaltonoises="6.47661662218298" noises="17.315272815567" />
            <fragment mz="345.2244873046875" charge="1" ion="y3" responses="1260.46701153769" signaltonoises="22.1148864450024" noises="3.90137608061561" />
            <fragment mz="302.13467407226563" charge="1" ion="b3" responses="718.367517592239" signaltonoises="10.6126244387321" noises="11.9023978589428" />
          </peptide>
        </decoy>
      </peptide>
    </protein>
    <protein id="sp|Q9Y230|RUVB2_HUMAN">
      <peptide id="sp|Q9Y230|RUVB2_HUMAN.QAS[Dhy]QGMVGQLAAR.2.1.False" updatedrts="34.6365070667609" scores="243144907.308851" fdr="1" recomputedscores="-1.50789504364895" predictedrts="34.6209546871301" irts="34.4617981089452" pwhh="4.21880900793563">
        <fragment mz="714.4257202" charge="1" ion="y7" responses="350.532243822993" signaltonoises="6.91186857887456" noises="6.70801028700053" />
        <fragment mz="902.4876709" charge="1" ion="y9" responses="105.16116907766" signaltonoises="3.83745833001574" noises="10.1749078302542" />
        <fragment mz="982.477478" charge="1" ion="b10" responses="507.139517510788" signaltonoises="6.11948936394204" noises="11.7983735994923" />
        <fragment mz="615.3572998" charge="1" ion="y6" responses="0" signaltonoises="1" noises="13.2849357293992" />
        <fragment mz="317.1931763" charge="1" ion="y3" responses="841.838747596133" signaltonoises="21.2195910069767" noises="5.17027668027688" />
        <fragment mz="269.1244202" charge="1" ion="b3" responses="205.480632599016" signaltonoises="3.5635126411418" noises="12.8937212827616" />
        <decoy>
          <peptide id="sp|Q9Y230|RUVB2_HUMAN.AALQGVMGQS[Dhy]AQR.2.1.True" updatedrts="32.3274923526836" scores="115696679.590799" fdr="1" recomputedscores="-1.88179543316513" predictedrts="34.6209546871301" irts="32.1652948084064" pwhh="5.26378382129306">
            <fragment mz="759.35662841796875" charge="1" ion="y7" responses="951.43094358563" signaltonoises="7.4050547027413" noises="14.9187467327589" />
            <fragment mz="915.446533203125" charge="1" ion="y9" responses="56.2681351019023" signaltonoises="3.04755503665333" noises="9.98019979865336" />
            <fragment mz="925.45599365234375" charge="1" ion="b10" responses="139.437797947695" signaltonoises="3.79124579521713" noises="12.6108887082372" />
            <fragment mz="628.316162109375" charge="1" ion="y6" responses="330.020728550523" signaltonoises="3.72955436721159" noises="18.0605986845063" />
            <fragment mz="374.21463012695313" charge="1" ion="y3" responses="0" signaltonoises="1" noises="5.77798274783207" />
            <fragment mz="256.16555786132813" charge="1" ion="b3" responses="166.015776716974" signaltonoises="5.94178652932341" noises="6.70615042948513" />
          </peptide>
        </decoy>
      </peptide>
      <peptide id="sp|Q9Y230|RUVB2_HUMAN.TTEMETIYDLGTK.2.0.9999.False" updatedrts="54.7834706668803" scores="2884636214.98124" fdr="0.169109357384442" recomputedscores="0.501370490719278" predictedrts="54.7336052349038" irts="54.4995952357595" pwhh="1.8429260797295832">
        <fragment mz="1039.53064" charge="1" ion="y9" responses="2633.10956421348" signaltonoises="13.3766208704267" noises="14.5005562938264" />
        <fragment mz="910.4880371" charge="1" ion="y8" responses="3965.16731309021" signaltonoises="18.1161541346397" noises="14.8451158740633" />
        <fragment mz="809.4403687" charge="1" ion="y7" responses="1510.99216765959" signaltonoises="14.0403968638049" noises="12.2492955286032" />
        <fragment mz="1170.571045" charge="1" ion="y10" responses="1852.27461162868" signaltonoises="10.8747550128768" noises="14.2647045316671" />
        <fragment mz="1299.613647" charge="1" ion="y11" responses="803.99316577561" signaltonoises="19.5074634450921" noises="10.9401974898039" />
        <fragment mz="533.2929688" charge="1" ion="y5" responses="490.472963324358" signaltonoises="5.2537145864175" noises="14.9019626851271" />
        <decoy>
          <peptide id="sp|Q9Y230|RUVB2_HUMAN.TGLDYITEMETTK.2.0.9999.True" updatedrts="53.6324655418897" scores="2946404.09692501" fdr="1" recomputedscores="-2.51379277204016" predictedrts="54.7336052349038" irts="53.3548268406676" pwhh="4.9498986360224757">
            <fragment mz="1115.5289306640625" charge="1" ion="y9" responses="134.464167608917" signaltonoises="3.46112943206575" noises="13.0773004550187" />
            <fragment mz="952.465576171875" charge="1" ion="y8" responses="585.297493759457" signaltonoises="4.10164685709539" noises="18.4079179432563" />
            <fragment mz="839.38153076171875" charge="1" ion="y7" responses="0" signaltonoises="1" noises="15.0630833197385" />
            <fragment mz="1230.555908203125" charge="1" ion="y10" responses="230.468387956732" signaltonoises="4.38509331730166" noises="9.04538487110156" />
            <fragment mz="1343.639892578125" charge="1" ion="y11" responses="0" signaltonoises="1" noises="4.28696230959466" />
            <fragment mz="609.291259765625" charge="1" ion="y5" responses="1494.99843989781" signaltonoises="9.60245499070159" noises="15.4604726437445" />
          </peptide>
        </decoy>
      </peptide>
      <peptide id="sp|Q9Y230|RUVB2_HUMAN.GLGLDDALEPR.2.0.9998.False" updatedrts="50.6860498576513" scores="2170881377081.17" fdr="0.00711743772241993" recomputedscores="1.70518550273117" predictedrts="50.3011177683367" irts="50.4243763319029" pwhh="6.3604889768185346">
        <fragment mz="815.3893433" charge="1" ion="y7" responses="18109.0435194463" signaltonoises="61.7931583149802" noises="24.2654313814693" />
        <fragment mz="985.494873" charge="1" ion="y9" responses="16072.8803847124" signaltonoises="40.9917967310076" noises="25.4142172006559" />
        <fragment mz="700.3624268" charge="1" ion="y6" responses="15954.9185663084" signaltonoises="36.6535478125464" noises="19.5829118506749" />
        <fragment mz="981.4887695" charge="1" ion="b10" responses="0" signaltonoises="1" noises="20.4078824766503" />
        <fragment mz="341.2183228" charge="1" ion="b4" responses="1055.02515125597" signaltonoises="6.10386741308841" noises="29.2364379568882" />
        <fragment mz="228.1342621" charge="1" ion="b3" responses="15925.6842463376" signaltonoises="41.8214618392709" noises="31.231728530975" />
        <decoy>
          <peptide id="sp|Q9Y230|RUVB2_HUMAN.PELADDLGLGR.2.0.9998.True" updatedrts="51.9880133417591" scores="988861252.469877" fdr="1" recomputedscores="-1.66517238792388" predictedrts="50.3011177683367" irts="51.7192851171115" pwhh="7.4261168722905619">
            <fragment mz="745.3839111328125" charge="1" ion="y7" responses="1232.31940072762" signaltonoises="4.06087708955936" noises="39.5036889749964" />
            <fragment mz="929.50506591796875" charge="1" ion="y9" responses="381.241202008345" signaltonoises="3.75383067352959" noises="15.36732075326" />
            <fragment mz="630.35693359375" charge="1" ion="y6" responses="10167.7156077346" signaltonoises="28.6490131696155" noises="27.9641334304131" />
            <fragment mz="981.48876953125" charge="1" ion="b10" responses="1260.62176154421" signaltonoises="7.30019920863003" noises="19.6655628310272" />
            <fragment mz="411.22381591796875" charge="1" ion="b4" responses="682.437122708844" signaltonoises="4.93703841818548" noises="18.4118068565432" />
            <fragment mz="340.18670654296875" charge="1" ion="b3" responses="1278.12212383107" signaltonoises="12.0336063945921" noises="17.6840383807833" />
          </peptide>
        </decoy>
      </peptide>
      <peptide id="sp|Q9Y230|RUVB2_HUMAN.VYSLFLDESR.2.0.9991.False" updatedrts="56.6487701628922" scores="3191082037339.44" fdr="0.0088261253309797" recomputedscores="1.66167367920303" predictedrts="56.9317760398898" irts="56.3547875924686" pwhh="6.4596271162175327">
        <fragment mz="966.4890747" charge="1" ion="y8" responses="23546.9756980276" signaltonoises="74.5807358342459" noises="22.8338545837609" />
        <fragment mz="766.3729858" charge="1" ion="y6" responses="16319.1387786396" signaltonoises="41.9538350188412" noises="21.9308050542139" />
        <fragment mz="967.4771118" charge="1" ion="b8" responses="26930.2416719201" signaltonoises="97.9684526827398" noises="19.3661621661338" />
        <fragment mz="879.4570313" charge="1" ion="y7" responses="3143.35681712687" signaltonoises="10.7017249607441" noises="24.0699171773255" />
        <fragment mz="1129.552368" charge="1" ion="y9" responses="3026.70213701931" signaltonoises="19.4809525311349" noises="10.6968452284236" />
        <fragment mz="263.1390076" charge="1" ion="b2" responses="4604.42392183624" signaltonoises="18.9664932218088" noises="17.3753259528296" />
        <decoy>
          <peptide id="sp|Q9Y230|RUVB2_HUMAN.SEDLFLSYVR.2.0.9991.True" updatedrts="56.9822166883832" scores="369652388.118146" fdr="1" recomputedscores="-2.26529307787683" predictedrts="56.9317760398898" irts="56.6864273354614" pwhh="2.90493239845026">
            <fragment mz="1012.5462036132813" charge="1" ion="y8" responses="368.043282232926" signaltonoises="4.35702221624873" noises="17.1885862257458" />
            <fragment mz="784.4351806640625" charge="1" ion="y6" responses="530.112228621024" signaltonoises="7.79825098029062" noises="16.5489433976006" />
            <fragment mz="955.44073486328125" charge="1" ion="b8" responses="0" signaltonoises="1" noises="27.8483446050466" />
            <fragment mz="897.519287109375" charge="1" ion="y7" responses="328.591368592664" signaltonoises="4.11132822210541" noises="20.418107706578" />
            <fragment mz="1141.5887451171875" charge="1" ion="y9" responses="0" signaltonoises="1" noises="11.5264706769085" />
            <fragment mz="217.08189392089844" charge="1" ion="b2" responses="0" signaltonoises="1" noises="27.4388184893068" />
          </peptide>
        </decoy>
      </peptide>
      <peptide id="sp|Q9Y230|RUVB2_HUMAN.FVQC[CAM]PDGELQK.2.0.9988.False" updatedrts="30.7948239425048" scores="177435756542.192" fdr="0" recomputedscores="2.23062987783872" predictedrts="30.9620991509777" irts="30.6409311734982" pwhh="8.9376414207212562">
        <fragment mz="786.399231" charge="1" ion="y7" responses="12732.1181717154" signaltonoises="58.0129269551607" noises="12.2642577746404" />
        <fragment mz="946.4298706" charge="1" ion="y8" responses="6743.02767570436" signaltonoises="46.4728189404984" noises="11.4096819794847" />
        <fragment mz="689.3464355" charge="1" ion="y6" responses="1341.29467311397" signaltonoises="16.1402055409363" noises="9.66719543545557" />
        <fragment mz="747.3130493" charge="1" ion="b6" responses="581.358552284265" signaltonoises="14.4843711053128" noises="6.06180384074154" />
        <fragment mz="1074.488403" charge="1" ion="y9" responses="2546.43054470695" signaltonoises="36.6531941121873" noises="4.17863258238788" />
        <fragment mz="535.2333374" charge="1" ion="b4" responses="1503.62295771687" signaltonoises="13.8191515161612" noises="9.27408617091638" />
        <decoy>
          <peptide id="sp|Q9Y230|RUVB2_HUMAN.QLEGDPC[CAM]QVFK.2.0.9988.True" updatedrts="31.0455934372599" scores="2317216981.76378" fdr="0.210292484265087" recomputedscores="0.354360566639924" predictedrts="30.9620991509777" irts="30.890341871866" pwhh="1.9107497978898036">
            <fragment mz="893.4185791015625" charge="1" ion="y7" responses="0" signaltonoises="1" noises="9.16052865766153" />
            <fragment mz="950.44000244140625" charge="1" ion="y8" responses="366.792047623459" signaltonoises="19.6814197423664" noises="5.39091405216193" />
            <fragment mz="778.3916015625" charge="1" ion="y6" responses="0" signaltonoises="1" noises="13.9244243049752" />
            <fragment mz="640.293701171875" charge="1" ion="b6" responses="119.706463784261" signaltonoises="3.50051276804657" noises="10.753966758076" />
            <fragment mz="1079.482666015625" charge="1" ion="y9" responses="91.7725258575365" signaltonoises="4.54728001107154" noises="6.02404593591697" />
            <fragment mz="428.2139892578125" charge="1" ion="b4" responses="215.796590204374" signaltonoises="4.53994716339765" noises="9.72338192915675" />
          </peptide>
        </decoy>
      </peptide>
      <peptide id="sp|Q9Y230|RUVB2_HUMAN.QASQGMVGQLAAR.2.0.9835.False" updatedrts="33.8737449824737" scores="2418177790.97783" fdr="0.313443565780014" recomputedscores="0.0991596782605634" predictedrts="34.8066508833615" irts="33.7031690567299" pwhh="2.1242957680502141">
        <fragment mz="902.4876709" charge="1" ion="y9" responses="0" signaltonoises="1" noises="10.7855490440145" />
        <fragment mz="1117.578247" charge="1" ion="y11" responses="197.901104882278" signaltonoises="3.97747092478595" noises="17.3162913233315" />
        <fragment mz="714.4257202" charge="1" ion="y7" responses="124.571280804444" signaltonoises="8.98715754468318" noises="3.83262113368168" />
        <fragment mz="1030.546265" charge="1" ion="y10" responses="385.974478521394" signaltonoises="3.66750140148196" noises="16.2273281890635" />
        <fragment mz="415.193573" charge="1" ion="b4" responses="335.344971721746" signaltonoises="6.37446935617708" noises="14.4711877608152" />
        <fragment mz="615.3572998" charge="1" ion="y6" responses="0" signaltonoises="1" noises="9.09740867814067" />
        <decoy>
          <peptide id="sp|Q9Y230|RUVB2_HUMAN.AALQGVMGQSAQR.2.0.9835.True" updatedrts="32.4164592364194" scores="676655.320356144" fdr="1" recomputedscores="-3.19222954518189" predictedrts="34.8066508833615" irts="32.2537796244157" pwhh="6.0704767922974625">
            <fragment mz="933.45709228515625" charge="1" ion="y9" responses="0" signaltonoises="1" noises="28.8029014885152" />
            <fragment mz="1174.5997314453125" charge="1" ion="y11" responses="30.537769652143" signaltonoises="5.91030483878838" noises="2.54168497276495" />
            <fragment mz="777.3671875" charge="1" ion="y7" responses="0" signaltonoises="1" noises="13.2826386850012" />
            <fragment mz="1061.515625" charge="1" ion="y10" responses="1708.67325406761" signaltonoises="16.6388489802302" noises="9.98195254720431" />
            <fragment mz="384.22415161132813" charge="1" ion="b4" responses="209.745766454479" signaltonoises="4.21270390904444" noises="8.26365829241987" />
            <fragment mz="646.32672119140625" charge="1" ion="y6" responses="312.938423558811" signaltonoises="3.87302058604931" noises="12.1142043304231" />
          </peptide>
        </decoy>
      </peptide>
    </protein>
    <protein id="sp|Q13185|CBX3_HUMAN">
      <peptide id="sp|Q13185|CBX3_HUMAN.IIGATDSSGELMFLMK.2.1.False" updatedrts="72.1694709945827" scores="255881316628523" fdr="0" recomputedscores="6.32046563827238" predictedrts="72.4691353377256" irts="71.7913893903469" pwhh="8.6866821464034967">
        <fragment mz="1486.69165" charge="1" ion="y14" responses="43772.1083214695" signaltonoises="245.83986153102" noises="8.65807299539963" />
        <fragment mz="1358.633057" charge="1" ion="y12" responses="21723.0265143046" signaltonoises="105.863331841207" noises="10.9545775743576" />
        <fragment mz="1142.558472" charge="1" ion="y10" responses="17232.0910541331" signaltonoises="73.6748919291062" noises="13.5418608536201" />
        <fragment mz="1257.585327" charge="1" ion="y11" responses="13643.2580920498" signaltonoises="64.1330666629349" noises="12.6368980319916" />
        <fragment mz="1055.526367" charge="1" ion="y9" responses="14877.2187855784" signaltonoises="51.982157537171" noises="14.3835289378496" />
        <fragment mz="1322.629639" charge="1" ion="b13" responses="2222.0795630815" signaltonoises="21.0803958768134" noises="7.84332786273068" />
        <decoy>
          <peptide id="sp|Q13185|CBX3_HUMAN.MLFMLEGSSDTAGIIK.2.1.True" updatedrts="72.4665534031116" scores="609664340.471049" fdr="0.127692307692308" recomputedscores="0.697517855267903" predictedrts="72.4691353377256" irts="72.086862055618" pwhh="7.8201846521105285">
            <fragment mz="1468.7352294921875" charge="1" ion="y14" responses="855.539891204055" signaltonoises="30.9306067735293" noises="2.99849422552847" />
            <fragment mz="1190.6263427734375" charge="1" ion="y12" responses="440.561189350509" signaltonoises="8.34837780708124" noises="6.71712261791989" />
            <fragment mz="948.4996337890625" charge="1" ion="y10" responses="440.078055227788" signaltonoises="6.0060698237305" noises="11.5344552034275" />
            <fragment mz="1077.542236328125" charge="1" ion="y11" responses="299.65301445088" signaltonoises="4.43811318240836" noises="12.4381484007213" />
            <fragment mz="891.47821044921875" charge="1" ion="y9" responses="77.5479964867427" signaltonoises="3.82121419325623" noises="8.64106129628122" />
            <fragment mz="1340.5860595703125" charge="1" ion="b13" responses="0" signaltonoises="1" noises="4.40010400927226" />
          </peptide>
        </decoy>
      </peptide>
      <peptide id="sp|Q13185|CBX3_HUMAN.KVEEAEPEEFVVEK.3.1.False" updatedrts="39.0470914461174" scores="1.02374786879041E+15" fdr="0" recomputedscores="5.55205848580849" predictedrts="39.0527886124792" irts="38.8484837037769" pwhh="6.30313814338954">
        <fragment mz="686.3355713" charge="1" ion="b6" responses="91221.3063135035" signaltonoises="199.155600323947" noises="31.1413253311362" />
        <fragment mz="976.4985962" charge="1" ion="y8" responses="35824.8377310754" signaltonoises="144.430989678026" noises="20.407489493997" />
        <fragment mz="750.4032593" charge="1" ion="y6" responses="45133.2373651965" signaltonoises="112.491039174734" noises="25.916843222151" />
        <fragment mz="912.4309082" charge="1" ion="b8" responses="12693.0631937859" signaltonoises="21.9400661780862" noises="32.1032462339734" />
        <fragment mz="621.3606567" charge="1" ion="y5" responses="26823.0766590326" signaltonoises="186.935376010623" noises="10.9661217165222" />
        <fragment mz="1041.473511" charge="1" ion="b9" responses="5227.51621293665" signaltonoises="34.363217329711" noises="14.0231830090453" />
        <decoy>
          <peptide id="sp|Q13185|CBX3_HUMAN.EVVFEEPEAEEVKK.3.1.True" updatedrts="38.1336171424424" scores="2853818.82041918" fdr="1" recomputedscores="-3.0177925790779" predictedrts="39.0527886124792" irts="37.9399590674645" pwhh="4.1513975962855287">
            <fragment mz="733.34027099609375" charge="1" ion="b6" responses="197.057401796815" signaltonoises="3.22535449169233" noises="19.8524945731689" />
            <fragment mz="929.49383544921875" charge="1" ion="y8" responses="308.048516698752" signaltonoises="4.67519798249685" noises="13.7288537760434" />
            <fragment mz="703.39849853515625" charge="1" ion="y6" responses="588.296946089523" signaltonoises="5.61052583726903" noises="15.8320919009105" />
            <fragment mz="959.4356689453125" charge="1" ion="b8" responses="0" signaltonoises="1" noises="14.3087819811577" />
            <fragment mz="632.36138916015625" charge="1" ion="y5" responses="0" signaltonoises="1" noises="22.2830636286578" />
            <fragment mz="1030.4727783203125" charge="1" ion="b9" responses="330.283593447495" signaltonoises="6.83984975007751" noises="9.02610151300217" />
          </peptide>
        </decoy>
      </peptide>
      <peptide id="sp|Q13185|CBX3_HUMAN.WKDSDEADLVLAK.3.1.False" updatedrts="43.5771165360164" scores="3.65055875108012E+15" fdr="0" recomputedscores="6.17941257339658" predictedrts="43.1131698184838" irts="43.3539628187656" pwhh="8.2853543944824413">
        <fragment mz="658.4133911" charge="1" ion="y6" responses="85408.2944614089" signaltonoises="137.576158350919" noises="37.4896356433637" />
        <fragment mz="832.347168" charge="1" ion="b7" responses="6342.55460735564" signaltonoises="28.8233667582222" noises="14.8602085414049" />
        <fragment mz="729.4505005" charge="1" ion="y7" responses="34881.3843407393" signaltonoises="70.002315860358" noises="34.5842285715359" />
        <fragment mz="761.3100586" charge="1" ion="b6" responses="29803.3390425393" signaltonoises="108.523915200751" noises="16.0153409880368" />
        <fragment mz="1060.45813" charge="1" ion="b9" responses="6615.47200457508" signaltonoises="75.0318273005962" noises="6.73317787242844" />
        <fragment mz="543.3864746" charge="1" ion="y5" responses="39396.7488882462" signaltonoises="690.682786676054" noises="3.79460721042908" />
        <decoy>
          <peptide id="sp|Q13185|CBX3_HUMAN.ALVLDAEDSDKWK.3.1.True" updatedrts="42.5635355463989" scores="12463720.1221579" fdr="1" recomputedscores="-2.39067183139666" predictedrts="43.1131698184838" irts="42.3458739253389" pwhh="1.1195503852737569">
            <fragment mz="778.37298583984375" charge="1" ion="y6" responses="200.802361417114" signaltonoises="4.08344550689844" noises="18.3529242235801" />
            <fragment mz="712.3875732421875" charge="1" ion="b7" responses="142.328146578794" signaltonoises="3.00105618847246" noises="25.635685723363" />
            <fragment mz="907.41558837890625" charge="1" ion="y7" responses="156.86737818947" signaltonoises="4.22196641369812" noises="11.4429793336622" />
            <fragment mz="583.344970703125" charge="1" ion="b6" responses="148.829922313809" signaltonoises="3.53176810743403" noises="22.7847222560941" />
            <fragment mz="914.446533203125" charge="1" ion="b9" responses="152.763465098703" signaltonoises="3.15800603015289" noises="8.50870048681699" />
            <fragment mz="663.3460693359375" charge="1" ion="y5" responses="5439.54556981941" signaltonoises="15.1279824209085" noises="24.5051652001382" />
          </peptide>
        </decoy>
      </peptide>
      <peptide id="sp|Q13185|CBX3_HUMAN.WKDSDE[Dhy]ADLVLAK.3.1.False" updatedrts="43.574256787657" scores="2947483283374.68" fdr="0" recomputedscores="3.08171397416951" predictedrts="43.8875658893995" irts="43.351118565974" pwhh="8.2853543944824413">
        <fragment mz="658.4133911" charge="1" ion="y6" responses="85408.2944614089" signaltonoises="137.26268873991" noises="37.5752514914131" />
        <fragment mz="543.3864746" charge="1" ion="y5" responses="39261.7762111269" signaltonoises="351.303281071434" noises="7.44795808952934" />
        <fragment mz="729.4505005" charge="1" ion="y7" responses="38649.3205077511" signaltonoises="81.5068228246837" noises="30.4649927381978" />
        <fragment mz="632.2674561" charge="1" ion="b5" responses="15709.6274627043" signaltonoises="64.2621864187687" noises="21.975838757869" />
        <fragment mz="840.4825439" charge="1" ion="y8" responses="4505.54874819996" signaltonoises="23.4916503569135" noises="11.7866679292128" />
        <fragment mz="643.3353271" charge="2" ion="y12" responses="0" signaltonoises="1" noises="39.0344339999776" />
        <decoy>
          <peptide id="sp|Q13185|CBX3_HUMAN.ALVLDAE[Dhy]DSDKWK.3.1.True" updatedrts="44.8563278126367" scores="789985812.177659" fdr="0.572690217391304" recomputedscores="-0.47530198278399" predictedrts="43.8875658893995" irts="44.6262426794935" pwhh="3.7723211139496962">
            <fragment mz="778.37298583984375" charge="1" ion="y6" responses="400.792284231257" signaltonoises="4.63368247801029" noises="18.4760411575784" />
            <fragment mz="663.3460693359375" charge="1" ion="y5" responses="14261.2543995326" signaltonoises="42.5874479828117" noises="23.4655696368823" />
            <fragment mz="889.405029296875" charge="1" ion="y7" responses="329.277099587299" signaltonoises="6.23021043929376" noises="11.8659993134302" />
            <fragment mz="512.307861328125" charge="1" ion="b5" responses="716.660818823404" signaltonoises="6.02801807854672" noises="18.6257482549785" />
            <fragment mz="960.442138671875" charge="1" ion="y8" responses="302.604009109873" signaltonoises="7.32012910966314" noises="8.76375055191087" />
            <fragment mz="700.8564453125" charge="2" ion="y12" responses="0" signaltonoises="1" noises="7.63344276477873" />
          </peptide>
        </decoy>
      </peptide>
      <peptide id="sp|Q13185|CBX3_HUMAN.LTWHSC[CAM]PEDEAQ.2.0.9996.False" updatedrts="34.4042966933031" scores="264538198308324" fdr="0" recomputedscores="5.15319936795949" predictedrts="34.6501629523341" irts="34.2308459691368" pwhh="7.0665923430416573">
        <fragment mz="1326.54187" charge="1" ion="b11" responses="25668.7721382752" signaltonoises="212.014656617366" noises="7.80349116418263" />
        <fragment mz="1255.504761" charge="1" ion="b10" responses="21933.1894210257" signaltonoises="189.495536836442" noises="7.79587620162114" />
        <fragment mz="785.3399048" charge="1" ion="b6" responses="20468.3706114854" signaltonoises="136.411572261914" noises="9.29443877296471" />
        <fragment mz="1126.46228" charge="1" ion="b9" responses="14544.4688896782" signaltonoises="90.652495340336" noises="9.19903370045769" />
        <fragment mz="1011.435303" charge="1" ion="b8" responses="8271.64579902246" signaltonoises="68.589375279877" noises="8.57863067684024" />
        <fragment mz="882.3927002" charge="1" ion="b7" responses="665.5249933172" signaltonoises="13.4581022141853" noises="8.37267241537994" />
        <decoy>
          <peptide id="sp|Q13185|CBX3_HUMAN.AEDEPC[CAM]SHWTLQ.2.0.9996.True" updatedrts="34.4061122303022" scores="3801403298.31208" fdr="0.230316409124356" recomputedscores="0.310654923789645" predictedrts="34.6501629523341" irts="34.232651668635" pwhh="7.0665931315401354">
            <fragment mz="1326.5418701171875" charge="1" ion="b11" responses="25668.7641650984" signaltonoises="212.01466923493" noises="7.80348821180352" />
            <fragment mz="1213.4578857421875" charge="1" ion="b10" responses="1033.43489471685" signaltonoises="51.6270654346301" noises="2.78755206878491" />
            <fragment mz="702.23992919921875" charge="1" ion="b6" responses="0" signaltonoises="1" noises="2.89340776436337" />
            <fragment mz="1112.41015625" charge="1" ion="b9" responses="1512.01552879882" signaltonoises="49.5517497009038" noises="2.50912743286254" />
            <fragment mz="926.33087158203125" charge="1" ion="b8" responses="1328.11711677834" signaltonoises="45.8241270334885" noises="2.81600154449349" />
            <fragment mz="789.27197265625" charge="1" ion="b7" responses="0" signaltonoises="1" noises="2.7719159345939" />
          </peptide>
        </decoy>
      </peptide>
      <peptide id="sp|Q13185|CBX3_HUMAN.SKKVEEAEPEEFVVEK.4.0.9929.False" updatedrts="33.9010718763239" scores="14249819543.0704" fdr="0.0263046245226983" recomputedscores="1.36519502868332" predictedrts="34.0355828454174" irts="33.730347879601" pwhh="5.18821673520353">
        <fragment mz="621.3606567" charge="1" ion="y5" responses="12956.0869471704" signaltonoises="81.4576759344724" noises="14.6468050216233" />
        <fragment mz="1256.600464" charge="1" ion="b11" responses="0" signaltonoises="1" noises="0.0499810909090909" />
        <fragment mz="750.4032593" charge="1" ion="y6" responses="10227.6208765033" signaltonoises="60.4732540529694" noises="13.6911414622066" />
        <fragment mz="1127.557861" charge="1" ion="b10" responses="747.284945762892" signaltonoises="25.1237885327879" noises="2.43958028718042" />
        <fragment mz="998.5153198" charge="1" ion="b9" responses="329.985672497565" signaltonoises="9.84566239263648" noises="6.80967890286847" />
        <fragment mz="901.4625244" charge="1" ion="b8" responses="6538.48046796183" signaltonoises="58.4456074506134" noises="12.2119329900433" />
        <decoy>
          <peptide id="sp|Q13185|CBX3_HUMAN.EVVFEEPEAEEVKKSK.4.0.9929.True" updatedrts="34.1933513182047" scores="390531863.433781" fdr="0.419986023759609" recomputedscores="-0.196957862197683" predictedrts="34.0355828454174" irts="34.0210436031348" pwhh="2.2344781986427269">
            <fragment mz="589.4031982421875" charge="1" ion="y5" responses="0" signaltonoises="1" noises="4.91162731935843" />
            <fragment mz="1288.5579833984375" charge="1" ion="b11" responses="0" signaltonoises="1" noises="0.0505910993066421" />
            <fragment mz="718.44573974609375" charge="1" ion="y6" responses="173.003743747585" signaltonoises="6.66470052343473" noises="6.68083943634381" />
            <fragment mz="1159.515380859375" charge="1" ion="b10" responses="40.2018956075405" signaltonoises="216.334534578069" noises="0.0763538981129061" />
            <fragment mz="1030.4727783203125" charge="1" ion="b9" responses="217.982005499623" signaltonoises="6.63070600157293" noises="7.80720115168618" />
            <fragment mz="959.4356689453125" charge="1" ion="b8" responses="685.433973727101" signaltonoises="11.1679223153668" noises="7.69494252890313" />
          </peptide>
        </decoy>
      </peptide>
    </protein>
    <protein id="sp|P10599|THIO_HUMAN">
      <peptide id="sp|P10599|THIO_HUMAN.EKLEATINELV.2.1.False" updatedrts="59.5679389169198" scores="673369959330279" fdr="0" recomputedscores="5.64067327817033" predictedrts="59.7084112586385" irts="59.258138808718" pwhh="8.7660010505382964">
        <fragment mz="1028.525879" charge="1" ion="b9" responses="94139.204373947" signaltonoises="278.852480587645" noises="19.6171312903238" />
        <fragment mz="899.4832764" charge="1" ion="b8" responses="25644.0405117805" signaltonoises="99.7598768979348" noises="18.3000766539006" />
        <fragment mz="785.4403687" charge="1" ion="b7" responses="18817.4078068429" signaltonoises="76.8028798214292" noises="19.8192760706212" />
        <fragment mz="688.3875732" charge="1" ion="y6" responses="0" signaltonoises="1" noises="21.0185804999579" />
        <fragment mz="672.3562622" charge="1" ion="b6" responses="15576.5335478276" signaltonoises="36.408616295757" noises="24.615024327794" />
        <fragment mz="1141.609985" charge="1" ion="b10" responses="13902.6597324132" signaltonoises="58.6667627690465" noises="13.497891027008" />
        <decoy>
          <peptide id="sp|P10599|THIO_HUMAN.LENITAELKEV.2.1.True" updatedrts="59.5515002354035" scores="46936860286.5488" fdr="0.0154307758251179" recomputedscores="1.47414590325064" predictedrts="59.7084112586385" irts="59.2417892003207" pwhh="7.5844047871830345">
            <fragment mz="1012.5673217773438" charge="1" ion="b9" responses="1655.31648399034" signaltonoises="15.0821216429583" noises="15.5881874047952" />
            <fragment mz="884.47235107421875" charge="1" ion="b8" responses="1181.43347182216" signaltonoises="11.4184794298175" noises="17.7520357190028" />
            <fragment mz="771.3883056640625" charge="1" ion="b7" responses="6286.53607639478" signaltonoises="21.4639734122427" noises="18.8191737741458" />
            <fragment mz="688.3875732421875" charge="1" ion="y6" responses="2587.08490852642" signaltonoises="8.69361158392176" noises="21.0185591226588" />
            <fragment mz="642.345703125" charge="1" ion="b6" responses="6435.42980305858" signaltonoises="13.2420938534101" noises="34.8912083594345" />
            <fragment mz="1141.6099853515625" charge="1" ion="b10" responses="13902.6738846843" signaltonoises="58.6670263874258" noises="13.4978600152151" />
          </peptide>
        </decoy>
      </peptide>
      <peptide id="sp|P10599|THIO_HUMAN.M[Oxi]IKPFFHSLSEK.3.1.False" updatedrts="43.1192066651714" scores="36786103341495.4" fdr="0" recomputedscores="4.18733559128622" predictedrts="43.3774015601569" irts="42.8985341359886" pwhh="8.3648746983705333">
        <fragment mz="1091.552002" charge="1" ion="y9" responses="24912.0439636059" signaltonoises="141.807112917987" noises="10.9143847191902" />
        <fragment mz="1219.646973" charge="1" ion="y10" responses="0" signaltonoises="1" noises="0.0499810909090909" />
        <fragment mz="563.3035278" charge="1" ion="y5" responses="31763.2276751607" signaltonoises="78.7768862472196" noises="25.5303035694634" />
        <fragment mz="700.3624268" charge="1" ion="y6" responses="17141.7964497259" signaltonoises="47.6554792206153" noises="25.4333388162301" />
        <fragment mz="780.4113159" charge="1" ion="b6" responses="1542.49018261698" signaltonoises="8.71709815094023" noises="17.7858094937713" />
        <fragment mz="847.4308472" charge="1" ion="y7" responses="17526.5643492521" signaltonoises="49.3635220798311" noises="22.3438616769591" />
        <decoy>
          <peptide id="sp|P10599|THIO_HUMAN.ESLSHFFPKIM[Oxi]K.3.1.True" updatedrts="45.051256978839" scores="29919647.7977874" fdr="1" recomputedscores="-1.96258249155379" predictedrts="43.3774015601569" irts="44.8201156205474" pwhh="8.8327637069429379">
            <fragment mz="1150.6077880859375" charge="1" ion="y9" responses="87.4950710084993" signaltonoises="5.64961730533979" noises="2.52854096127927" />
            <fragment mz="1263.6917724609375" charge="1" ion="y10" responses="38.8499999998747" signaltonoises="330.484680254878" noises="0.0499810909090909" />
            <fragment mz="632.3800048828125" charge="1" ion="y5" responses="2310.78053938441" signaltonoises="7.94838613451613" noises="23.0121577481369" />
            <fragment mz="779.44842529296875" charge="1" ion="y6" responses="216.337036232546" signaltonoises="3.86029213936224" noises="16.1413117387665" />
            <fragment mz="701.3253173828125" charge="1" ion="b6" responses="0" signaltonoises="1" noises="22.5380019015893" />
            <fragment mz="926.516845703125" charge="1" ion="y7" responses="425.860930940847" signaltonoises="6.11350226233753" noises="8.42728444739152" />
          </peptide>
        </decoy>
      </peptide>
      <peptide id="sp|P10599|THIO_HUMAN.TAFQEALDAAGDK.2.0.9999.False" updatedrts="48.5443708258281" scores="1.73058555172732E+16" fdr="0" recomputedscores="6.87757588151751" predictedrts="48.593193367165" irts="48.2943020039694" pwhh="7.1672148291724875">
        <fragment mz="889.4261475" charge="1" ion="y9" responses="40735.5175877114" signaltonoises="95.6825497775055" noises="26.0845806042207" />
        <fragment mz="760.3835449" charge="1" ion="y8" responses="29183.6221098118" signaltonoises="87.205361407951" noises="23.4790859914782" />
        <fragment mz="689.3464355" charge="1" ion="y7" responses="14348.7010997051" signaltonoises="57.1836105613142" noises="21.6523558392315" />
        <fragment mz="1017.484741" charge="1" ion="y10" responses="12803.7100741614" signaltonoises="64.9303235635779" noises="14.9740730374838" />
        <fragment mz="1164.553101" charge="1" ion="y11" responses="11260.4756938576" signaltonoises="85.7033730281566" noises="9.3443426770911" />
        <fragment mz="876.40979" charge="1" ion="b8" responses="10997.2004538005" signaltonoises="24.6960057963922" noises="23.5027186246566" />
        <decoy>
          <peptide id="sp|P10599|THIO_HUMAN.DGAADLAEQFATK.2.0.9999.True" updatedrts="48.5957556829576" scores="194243598.333598" fdr="0.925614489003881" recomputedscores="-1.07227047733892" predictedrts="48.593193367165" irts="48.3454084318653" pwhh="7.036397517636015">
            <fragment mz="1022.5153198242188" charge="1" ion="y9" responses="194.566304128718" signaltonoises="3.64564367847296" noises="15.4426370842519" />
            <fragment mz="907.48834228515625" charge="1" ion="y8" responses="0" signaltonoises="1" noises="14.5991815091505" />
            <fragment mz="794.404296875" charge="1" ion="y7" responses="204.09682846081" signaltonoises="3.76755643717249" noises="15.243065015226" />
            <fragment mz="1093.5523681640625" charge="1" ion="y10" responses="2330.35209882064" signaltonoises="11.7366485324446" noises="14.6314515363911" />
            <fragment mz="1164.5894775390625" charge="1" ion="y11" responses="7837.51638544095" signaltonoises="58.859313086409" noises="9.46495324422859" />
            <fragment mz="743.32061767578125" charge="1" ion="b8" responses="1366.53959375814" signaltonoises="7.64942052359118" noises="18.959545401323" />
          </peptide>
        </decoy>
      </peptide>
      <peptide id="sp|P10599|THIO_HUMAN.C[CAM]MPTFQFFKK-[-1K].2.0.9999.False" updatedrts="66.7451999581704" scores="251278920759287" fdr="0" recomputedscores="5.12016179576782" predictedrts="66.9114409289065" irts="66.3965098072101" pwhh="7.8348078401221306">
        <fragment mz="914.4770508" charge="1" ion="y8" responses="611443.918239635" signaltonoises="898.262610197116" noises="40.7912779014835" />
        <fragment mz="817.4243164" charge="1" ion="y7" responses="62714.0109767827" signaltonoises="125.919419362369" noises="32.7683189272841" />
        <fragment mz="716.3766479" charge="1" ion="y6" responses="59337.8251121774" signaltonoises="151.804218947846" noises="24.8727565648492" />
        <fragment mz="637.2472534" charge="1" ion="b5" responses="0" signaltonoises="1" noises="8.96842292452182" />
        <fragment mz="389.1311646" charge="1" ion="b3" responses="0" signaltonoises="1" noises="11.7906922042652" />
        <fragment mz="441.2496338" charge="1" ion="y4" responses="51706.6675342691" signaltonoises="150.758431887279" noises="19.7702654154418" />
        <decoy>
          <peptide id="sp|P10599|THIO_HUMAN.KFFQFTPMC[CAM]K-[-1K].2.0.9999.True" updatedrts="64.9755939536443" scores="97904169.4138076" fdr="1" recomputedscores="-1.24708515923618" predictedrts="66.9114409289065" irts="64.6364924260859" pwhh="6.6960953710534845">
            <fragment mz="930.38482666015625" charge="1" ion="y8" responses="53.369223728756" signaltonoises="3.13650680467529" noises="8.93677442963886" />
            <fragment mz="783.31640625" charge="1" ion="y7" responses="0" signaltonoises="1" noises="10.851441206125" />
            <fragment mz="655.2578125" charge="1" ion="y6" responses="2385.51044199256" signaltonoises="13.550442762034" noises="13.5376035301373" />
            <fragment mz="698.3660888671875" charge="1" ion="b5" responses="1533.43423431317" signaltonoises="7.50891168815156" noises="13.9595148603252" />
            <fragment mz="423.23907470703125" charge="1" ion="b3" responses="197.284891479458" signaltonoises="3.67035078268775" noises="11.2453377005567" />
            <fragment mz="407.14175415039063" charge="1" ion="y4" responses="124.764964676817" signaltonoises="3.12282521934808" noises="8.20666729035639" />
          </peptide>
        </decoy>
      </peptide>
      <peptide id="sp|P10599|THIO_HUMAN.LEATINELV.2.0.9983.False" updatedrts="62.1891649690462" scores="1.69431828132638E+15" fdr="0" recomputedscores="2.88966634656889" predictedrts="62.3568116359374" irts="61.8651617278301" pwhh="7.7195014131783593">
        <fragment mz="771.3883057" charge="1" ion="b7" responses="80660.3732095519" signaltonoises="108.79060255727" noises="43.8846445011451" />
        <fragment mz="759.4246826" charge="1" ion="y7" responses="0" signaltonoises="1" noises="16.7281248889887" />
        <fragment mz="642.3457031" charge="1" ion="b6" responses="17183.3805686685" signaltonoises="41.9493112854395" noises="25.6483109120953" />
        <fragment mz="587.3399048" charge="1" ion="y5" responses="0" signaltonoises="1" noises="19.4542410050673" />
        <fragment mz="884.4723511" charge="1" ion="b8" responses="11325.7922877042" signaltonoises="69.9923885791275" noises="11.201347229578" />
        <fragment mz="528.3027954" charge="1" ion="b5" responses="12289.1976295898" signaltonoises="50.2716769747434" noises="16.8462956390063" />
        <decoy>
          <peptide id="sp|P10599|THIO_HUMAN.LENITAELV.2.0.9983.True" updatedrts="62.1845568400275" scores="58962427569946.4" fdr="0.0188114578879863" recomputedscores="1.43124670552199" predictedrts="62.3568116359374" irts="61.8605785679931" pwhh="7.7195038180211313">
            <fragment mz="771.3883056640625" charge="1" ion="b7" responses="80660.3796458894" signaltonoises="108.790643802665" noises="43.884615423022" />
            <fragment mz="759.4246826171875" charge="1" ion="y7" responses="0" signaltonoises="1" noises="16.7281223399359" />
            <fragment mz="642.345703125" charge="1" ion="b6" responses="17183.3835529043" signaltonoises="41.949318118542" noises="25.6483041094377" />
            <fragment mz="532.2977294921875" charge="1" ion="y5" responses="0" signaltonoises="1" noises="17.0680720493074" />
            <fragment mz="884.47235107421875" charge="1" ion="b8" responses="11325.790915264" signaltonoises="69.9924752166207" noises="11.2013319165574" />
            <fragment mz="571.30859375" charge="1" ion="b5" responses="5525.12522440406" signaltonoises="17.9881095984528" noises="19.6768940346572" />
          </peptide>
        </decoy>
      </peptide>
      <peptide id="sp|P10599|THIO_HUMAN.MIKPFFHSLSEK.3.0.992.False" updatedrts="43.1192066651714" scores="99834415709402.2" fdr="0" recomputedscores="4.62093208525753" predictedrts="42.5142646463185" irts="42.8985341359886" pwhh="8.440905004139994">
        <fragment mz="1219.646973" charge="1" ion="y10" responses="0" signaltonoises="1" noises="0.0499810909090909" />
        <fragment mz="1091.552002" charge="1" ion="y9" responses="24912.0439636059" signaltonoises="172.140005479961" noises="8.99115450815253" />
        <fragment mz="563.3035278" charge="1" ion="y5" responses="33506.0750397433" signaltonoises="83.9275149533794" noises="24.4082958196871" />
        <fragment mz="700.3624268" charge="1" ion="y6" responses="17141.7964497259" signaltonoises="48.4931288343321" noises="24.9940141748417" />
        <fragment mz="847.4308472" charge="1" ion="y7" responses="17526.5643492521" signaltonoises="52.7132432807416" noises="20.9239963355134" />
        <fragment mz="994.4992676" charge="1" ion="y8" responses="11357.2966956042" signaltonoises="45.8035700434536" noises="12.9064944580117" />
        <decoy>
          <peptide id="sp|P10599|THIO_HUMAN.ESLSHFFPKIMK.3.0.992.True" updatedrts="43.3699012655465" scores="25706881.6560028" fdr="1" recomputedscores="-1.96825353943955" predictedrts="42.5142646463185" irts="43.1478703457922" pwhh="9.855842282702735">
            <fragment mz="1247.6968994140625" charge="1" ion="y10" responses="116.549997229167" signaltonoises="401.654344598076" noises="0.0522561686333954" />
            <fragment mz="1134.61279296875" charge="1" ion="y9" responses="99.8552139992625" signaltonoises="11.4785680282857" noises="2.6460261836335" />
            <fragment mz="616.38507080078125" charge="1" ion="y5" responses="5937.56851022278" signaltonoises="17.5473115811649" noises="20.364323944446" />
            <fragment mz="763.4534912109375" charge="1" ion="y6" responses="221.517259832182" signaltonoises="4.4427562539638" noises="15.8210847052419" />
            <fragment mz="910.52191162109375" charge="1" ion="y7" responses="48.7249701165016" signaltonoises="6.61379069415518" noises="3.98225811830887" />
            <fragment mz="1047.580810546875" charge="1" ion="y8" responses="0" signaltonoises="1" noises="4.07768407351123" />
          </peptide>
        </decoy>
      </peptide>
    </protein>
    <protein id="sp|Q01105|SET_HUMAN">
      <peptide id="sp|Q01105|SET_HUMAN.VEVTEFEDIK.2.1.False" updatedrts="48.9576860468188" scores="2.6705607965426E+16" fdr="0" recomputedscores="5.64008268637776" predictedrts="48.9453414843781" irts="48.7053776733366" pwhh="9.0212975934535731">
        <fragment mz="980.4935303" charge="1" ion="y8" responses="1109075.21625677" signaltonoises="2214.88643373054" noises="28.2916300439991" />
        <fragment mz="881.4251099" charge="1" ion="y7" responses="911081.378783881" signaltonoises="1801.00895063431" noises="26.917092611486" />
        <fragment mz="651.3348389" charge="1" ion="y5" responses="315718.361567546" signaltonoises="669.944236464685" noises="26.3980370182732" />
        <fragment mz="780.3774414" charge="1" ion="y6" responses="303038.90272163" signaltonoises="506.603768860834" noises="33.2613913968816" />
        <fragment mz="1109.536133" charge="1" ion="y9" responses="193009.620021942" signaltonoises="636.373348964715" noises="15.7225336556221" />
        <fragment mz="949.414917" charge="1" ion="b8" responses="0" signaltonoises="1" noises="15.3696168459408" />
        <decoy>
          <peptide id="sp|Q01105|SET_HUMAN.IDEFETVEVK.2.1.True" updatedrts="47.0585166666667" scores="492755617.558895" fdr="0.338801711840228" recomputedscores="0.021098648345443" predictedrts="48.9453414843781" irts="46.8164989567085" pwhh="5.8796464467905416">
            <fragment mz="980.4935302734375" charge="1" ion="y8" responses="0" signaltonoises="1" noises="31.1685278970088" />
            <fragment mz="851.450927734375" charge="1" ion="y7" responses="1963.95849233079" signaltonoises="13.018008047445" noises="16.4405459690716" />
            <fragment mz="575.33990478515625" charge="1" ion="y5" responses="420.619775877509" signaltonoises="5.94522728527171" noises="14.7996109091748" />
            <fragment mz="704.38250732421875" charge="1" ion="y6" responses="173.003796556146" signaltonoises="4.60763786259332" noises="20.2957716067956" />
            <fragment mz="1095.5205078125" charge="1" ion="y9" responses="2075.66668997729" signaltonoises="12.7682090283931" noises="14.3288940919318" />
            <fragment mz="963.4305419921875" charge="1" ion="b8" responses="288.642930812968" signaltonoises="3.09988545288875" noises="15.4937044229057" />
          </peptide>
        </decoy>
      </peptide>
      <peptide id="sp|Q01105|SET_HUMAN.LN[Dea]EQASEEILKVEQK.3.1.False" updatedrts="42.6521796957496" scores="10798700863.9355" fdr="0.0691024622716442" recomputedscores="0.952239205859217" predictedrts="42.8600181140756" irts="42.4340377557018" pwhh="6.0518328588301671">
        <fragment mz="1273.699829" charge="1" ion="y11" responses="3994.48814758333" signaltonoises="91.966617816862" noises="3.76868145446063" />
        <fragment mz="631.3773804" charge="1" ion="y5" responses="8582.74639199338" signaltonoises="42.3866259152768" noises="16.4885831642426" />
        <fragment mz="1530.801025" charge="1" ion="y13" responses="0" signaltonoises="1" noises="0.058371446779095" />
        <fragment mz="1401.758423" charge="1" ion="y12" responses="233.094870783817" signaltonoises="795.258940310515" noises="0.0499810909090909" />
        <fragment mz="744.4614258" charge="1" ion="y6" responses="8665.89003023189" signaltonoises="73.7800651142298" noises="9.4217903028018" />
        <fragment mz="857.5454712" charge="1" ion="y7" responses="4066.57187697485" signaltonoises="121.142747424548" noises="4.62790792375985" />
        <decoy>
          <peptide id="sp|Q01105|SET_HUMAN.QEVKLIEESAQEN[Dea]LK.3.1.True" updatedrts="44.0241579353522" scores="83200401.2258089" fdr="0.991639871382637" recomputedscores="-1.16438432455887" predictedrts="42.8600181140756" irts="43.7985819209277" pwhh="6.4528653230408484">
            <fragment mz="1274.6474609375" charge="1" ion="y11" responses="30.5172687319113" signaltonoises="3.70249935334018" noises="4.05579874911725" />
            <fragment mz="632.32501220703125" charge="1" ion="y5" responses="2395.70206978026" signaltonoises="10.3565506392454" noises="22.02487535437" />
            <fragment mz="1501.810791015625" charge="1" ion="y13" responses="77.6988767256296" signaltonoises="24.1357464538432" noises="0.776999006085464" />
            <fragment mz="1402.742431640625" charge="1" ion="y12" responses="155.263367899632" signaltonoises="182.044623376946" noises="0.181431235337182" />
            <fragment mz="703.36212158203125" charge="1" ion="y6" responses="247.533810137139" signaltonoises="3.36677333657601" noises="25.132953542424" />
            <fragment mz="790.39410400390625" charge="1" ion="y7" responses="460.366711685725" signaltonoises="7.66948724908564" noises="18.8988121850439" />
          </peptide>
        </decoy>
      </peptide>
      <peptide id="sp|Q01105|SET_HUMAN.[PGE]-EFHLNESGDPSSK.3.1.False" updatedrts="28.2718884771264" scores="6913780249943.41" fdr="0" recomputedscores="3.62360443217938" predictedrts="28.0480895682077" irts="28.1316662528529" pwhh="7.37379376058442">
        <fragment mz="1011.416626" charge="1" ion="b9" responses="0" signaltonoises="1" noises="2.67044875770088" />
        <fragment mz="590.2780151" charge="1" ion="y6" responses="79108.6372309465" signaltonoises="309.992034655647" noises="15.8075109734959" />
        <fragment mz="839.3682251" charge="1" ion="b7" responses="0" signaltonoises="1" noises="6.11737098012206" />
        <fragment mz="623.2936401" charge="1" ion="b5" responses="40365.16112318" signaltonoises="164.991727159005" noises="16.4936162007197" />
        <fragment mz="806.3526611" charge="1" ion="y8" responses="4875.067212248" signaltonoises="36.9382221158611" noises="8.76693536722887" />
        <fragment mz="677.3100586" charge="1" ion="y7" responses="39296.7055328569" signaltonoises="205.792300544623" noises="12.9959011720186" />
        <decoy>
          <peptide id="sp|Q01105|SET_HUMAN.[PGE]-ESSPDGSENLHFK.3.1.True" updatedrts="26.2736833333333" scores="287565703.707777" fdr="0.755291005291005" recomputedscores="-0.798499538588806" predictedrts="28.0480895682077" irts="26.1442883986116" pwhh="2.4576831711458689">
            <fragment mz="885.32208251953125" charge="1" ion="b9" responses="77.6906205036628" signaltonoises="273.59038283321" noises="0.0603951273556248" />
            <fragment mz="787.40972900390625" charge="1" ion="y6" responses="339.732328374594" signaltonoises="8.38190939250582" noises="8.7023520223434" />
            <fragment mz="642.236572265625" charge="1" ion="b7" responses="38.8181241384986" signaltonoises="4.30011861309186" noises="3.84051250005886" />
            <fragment mz="498.18307495117188" charge="1" ion="b5" responses="119.142234727035" signaltonoises="4.50074211820658" noises="7.69827443359387" />
            <fragment mz="931.46319580078125" charge="1" ion="y8" responses="0" signaltonoises="1" noises="10.6638304079671" />
            <fragment mz="874.4417724609375" charge="1" ion="y7" responses="208.151425274739" signaltonoises="11.9223816080532" noises="4.34363283311384" />
          </peptide>
        </decoy>
      </peptide>
      <peptide id="sp|Q01105|SET_HUMAN.LNEQASEEILKVEQK.3.0.9999.False" updatedrts="42.6634056050212" scores="278726145.059006" fdr="0.651474530831099" recomputedscores="-0.635954596740597" predictedrts="42.775128137099" irts="42.4452028372998" pwhh="6.0518328588301671">
        <fragment mz="1530.801025" charge="1" ion="y13" responses="0" signaltonoises="1" noises="0.0584086762081732" />
        <fragment mz="1273.699829" charge="1" ion="y11" responses="3994.48814758333" signaltonoises="92.3533495022793" noises="3.75290001785287" />
        <fragment mz="744.4614258" charge="1" ion="y6" responses="8665.89003023189" signaltonoises="73.734714580953" noises="9.42758517455363" />
        <fragment mz="1014.473816" charge="1" ion="b9" responses="1531.94693825286" signaltonoises="10.191854924317" noises="10.1092628732543" />
        <fragment mz="1401.758423" charge="1" ion="y12" responses="233.094870783817" signaltonoises="795.258940310515" noises="0.0499810909090909" />
        <fragment mz="631.3773804" charge="1" ion="y5" responses="8582.74639199338" signaltonoises="42.5300290365006" noises="16.4329868163473" />
        <decoy>
          <peptide id="sp|Q01105|SET_HUMAN.QEVKLIEESAQENLK.3.0.9999.True" updatedrts="42.6459320930615" scores="421940383.594187" fdr="0.559673580414825" recomputedscores="-0.455881211672037" predictedrts="42.775128137099" irts="42.4278240056957" pwhh="3.0119937386549784">
            <fragment mz="1500.8267822265625" charge="1" ion="y13" responses="0" signaltonoises="1" noises="0.0499810909090909" />
            <fragment mz="1273.6634521484375" charge="1" ion="y11" responses="2709.62385680619" signaltonoises="74.4644409877881" noises="3.95267780514086" />
            <fragment mz="702.3780517578125" charge="1" ion="y6" responses="1381.96767470527" signaltonoises="9.60693767619193" noises="21.8816873245591" />
            <fragment mz="1056.55712890625" charge="1" ion="b9" responses="338.096623746497" signaltonoises="4.98273483102976" noises="9.22376486128381" />
            <fragment mz="1401.7584228515625" charge="1" ion="y12" responses="233.094870783817" signaltonoises="795.258940310515" noises="0.0499810909090909" />
            <fragment mz="631.3409423828125" charge="1" ion="y5" responses="1678.09407332134" signaltonoises="13.3882586019282" noises="19.6448327800804" />
          </peptide>
        </decoy>
      </peptide>
      <peptide id="sp|Q01105|SET_HUMAN.LNEQASEEILK.2.0.9996.False" updatedrts="37.5411339252679" scores="987522944202444" fdr="0" recomputedscores="5.16234153715694" predictedrts="37.7728231098073" irts="37.3506862250439" pwhh="6.1047473457025578">
        <fragment mz="1046.536377" charge="1" ion="y9" responses="16486.0710534405" signaltonoises="80.2200767199948" noises="15.9853417746648" />
        <fragment mz="789.4352417" charge="1" ion="y7" responses="21170.5386971184" signaltonoises="146.559601628358" noises="12.2134962394319" />
        <fragment mz="917.4938354" charge="1" ion="y8" responses="10375.6876831483" signaltonoises="60.8908723990038" noises="15.1366652720215" />
        <fragment mz="718.3981323" charge="1" ion="y6" responses="14245.0744198789" signaltonoises="66.3676381244957" noises="15.981511912199" />
        <fragment mz="1014.473816" charge="1" ion="b9" responses="1942.99695869743" signaltonoises="15.4407044516531" noises="9.5939752419072" />
        <fragment mz="1160.579346" charge="1" ion="y10" responses="3793.30647920911" signaltonoises="45.8579174772875" noises="8.39481378617037" />
        <decoy>
          <peptide id="sp|Q01105|SET_HUMAN.LIEESAQENLK.2.0.9996.True" updatedrts="35.4049666666667" scores="15837462.1111262" fdr="1" recomputedscores="-2.68218813409356" predictedrts="37.7728231098073" irts="35.2260938047479" pwhh="2.089489667635072">
            <fragment mz="1047.4952392578125" charge="1" ion="y9" responses="122.274438222213" signaltonoises="7.45092807017897" noises="8.87061186316687" />
            <fragment mz="789.41009521484375" charge="1" ion="y7" responses="0" signaltonoises="1" noises="14.4480694690016" />
            <fragment mz="918.45269775390625" charge="1" ion="y8" responses="957.461647286972" signaltonoises="8.82117640471992" noises="21.1139203187432" />
            <fragment mz="702.3780517578125" charge="1" ion="y6" responses="176.83473611157" signaltonoises="6.20039894456776" noises="12.7589776237548" />
            <fragment mz="1014.4738159179688" charge="1" ion="b9" responses="0" signaltonoises="1" noises="9.59094081966464" />
            <fragment mz="1160.579345703125" charge="1" ion="y10" responses="91.2647822175062" signaltonoises="4.2372064785286" noises="7.77442827853502" />
          </peptide>
        </decoy>
      </peptide>
      <peptide id="sp|Q01105|SET_HUMAN.[PGE]-EFHLN[Dea]ESGDPSSK.3.0.9993.False" updatedrts="28.2708118824282" scores="4875101458293.43" fdr="0" recomputedscores="3.47187251898315" predictedrts="28.0796003093951" irts="28.1305954916912" pwhh="7.37379376058442">
        <fragment mz="1012.400696" charge="1" ion="b9" responses="0" signaltonoises="1" noises="2.90289509443459" />
        <fragment mz="590.2780151" charge="1" ion="y6" responses="79108.6372309465" signaltonoises="308.227525430556" noises="15.8980041859353" />
        <fragment mz="509.2507019" charge="1" ion="b4" responses="16128.0367236671" signaltonoises="76.8864625844743" noises="12.2556727671112" />
        <fragment mz="533.2565918" charge="1" ion="y5" responses="14175.0636979784" signaltonoises="68.4584906937771" noises="12.4432707830695" />
        <fragment mz="806.3526611" charge="1" ion="y8" responses="4875.067212248" signaltonoises="36.9948792035638" noises="8.75350894074287" />
        <fragment mz="677.3100586" charge="1" ion="y7" responses="39296.7055328569" signaltonoises="203.450791545906" noises="13.145470605047" />
        <decoy>
          <peptide id="sp|Q01105|SET_HUMAN.[PGE]-ESSPDGSEN[Dea]LHFK.3.0.9993.True" updatedrts="28.5954967833807" scores="34168740.4551988" fdr="1" recomputedscores="-1.68248216955722" predictedrts="28.0796003093951" irts="28.4535210850737" pwhh="4.70519490489731">
            <fragment mz="886.30609130859375" charge="1" ion="b9" responses="38.8068985138029" signaltonoises="12.6558213668184" noises="1.30486815429401" />
            <fragment mz="788.39373779296875" charge="1" ion="y6" responses="171.699384937154" signaltonoises="4.52671138005408" noises="9.18103097428812" />
            <fragment mz="383.1561279296875" charge="1" ion="b4" responses="82.3355474206726" signaltonoises="3.09621476829136" noises="8.99149057201013" />
            <fragment mz="659.35113525390625" charge="1" ion="y5" responses="674.1244170213" signaltonoises="7.32269661169313" noises="11.5633990881943" />
            <fragment mz="932.44720458984375" charge="1" ion="y8" responses="26.4052703610804" signaltonoises="3.46065599064298" noises="4.12551198250833" />
            <fragment mz="875.42578125" charge="1" ion="y7" responses="0" signaltonoises="1" noises="5.25588432465911" />
          </peptide>
        </decoy>
      </peptide>
    </protein>
    <protein id="sp|P53396|ACLY_HUMAN">
      <peptide id="sp|P53396|ACLY_HUMAN.AFDSGIIPMEFVNK.2.0.9999.False" updatedrts="70.1619568511331" scores="6678170023.99041" fdr="0.0828402366863905" recomputedscores="0.888397716142132" predictedrts="70.0815381243255" irts="69.7947529773335" pwhh="7.9037208221084159">
        <fragment mz="864.4284058" charge="1" ion="y7" responses="11985.8459552391" signaltonoises="47.9626854102364" noises="18.5053600242441" />
        <fragment mz="977.5124512" charge="1" ion="y8" responses="7593.59341053035" signaltonoises="24.5119389861799" noises="17.9863960728424" />
        <fragment mz="1090.596558" charge="1" ion="y9" responses="1360.00589706222" signaltonoises="10.7593445787482" noises="12.2482606156387" />
        <fragment mz="1349.677002" charge="1" ion="y12" responses="801.590215707899" signaltonoises="11.0718429719477" noises="8.12979519271807" />
        <fragment mz="704.3613892" charge="1" ion="b7" responses="1493.99068039074" signaltonoises="9.60630223384825" noises="17.2443579397229" />
        <fragment mz="591.2772827" charge="1" ion="b6" responses="2856.52501594394" signaltonoises="17.3155145778651" noises="13.4978093983469" />
        <decoy>
          <peptide id="sp|P53396|ACLY_HUMAN.NVFEMPIIGSDFAK.2.0.9999.True" updatedrts="71.8681680386548" scores="32290.9739191005" fdr="1" recomputedscores="-4.31636441511501" predictedrts="70.0815381243255" irts="71.4917190467445" pwhh="4.035250568977113">
            <fragment mz="737.3828125" charge="1" ion="y7" responses="189.838449001717" signaltonoises="4.72396234293581" noises="12.2787941665406" />
            <fragment mz="850.4669189453125" charge="1" ion="y8" responses="307.83596019889" signaltonoises="3.80939565555975" noises="12.7306326530993" />
            <fragment mz="947.5196533203125" charge="1" ion="y9" responses="348.613773461847" signaltonoises="3.81240542015063" noises="12.5256554147109" />
            <fragment mz="1354.671142578125" charge="1" ion="y12" responses="0" signaltonoises="1" noises="9.7756365664828" />
            <fragment mz="831.40692138671875" charge="1" ion="b7" responses="527.915938000123" signaltonoises="9.01469698028831" noises="13.7760287430721" />
            <fragment mz="718.3228759765625" charge="1" ion="b6" responses="0" signaltonoises="1" noises="15.3626197154154" />
          </peptide>
        </decoy>
      </peptide>
      <peptide id="sp|P53396|ACLY_HUMAN.FIC[CAM]TTSAIQNR.2.0.9997.False" updatedrts="34.3867203222706" scores="730842014268.756" fdr="0" recomputedscores="2.65689945420291" predictedrts="34.0230147450714" irts="34.2133648358026" pwhh="8.0984372932925925">
        <fragment mz="1050.499634" charge="1" ion="y9" responses="7984.7642717614" signaltonoises="58.9134828295056" noises="10.0966873098946" />
        <fragment mz="890.4689941" charge="1" ion="y8" responses="4455.04516927575" signaltonoises="35.6751368091488" noises="10.7117528340848" />
        <fragment mz="789.4213257" charge="1" ion="y7" responses="1652.91819302789" signaltonoises="15.313230173319" noises="17.2089610682648" />
        <fragment mz="688.3736572" charge="1" ion="y6" responses="4187.99806163871" signaltonoises="20.6613977275727" noises="14.344366218929" />
        <fragment mz="781.3549194" charge="1" ion="b7" responses="729.86269905065" signaltonoises="7.20832262188242" noises="9.28840923161912" />
        <fragment mz="525.753479" charge="2" ion="y9" responses="982.285524437309" signaltonoises="19.4657449836983" noises="3.91197307550128" />
        <decoy>
          <peptide id="sp|P53396|ACLY_HUMAN.NQIASTTC[CAM]IFR.2.0.9997.True" updatedrts="34.1692948510534" scores="932226714.962285" fdr="0.445060658578856" recomputedscores="-0.246654784761063" predictedrts="34.0230147450714" irts="33.9971174861311" pwhh="2.6244265529964168">
            <fragment mz="1068.5506591796875" charge="1" ion="y9" responses="194.97465502214" signaltonoises="6.18451574689532" noises="7.69566245392974" />
            <fragment mz="955.466552734375" charge="1" ion="y8" responses="0" signaltonoises="1" noises="7.8273631760139" />
            <fragment mz="884.429443359375" charge="1" ion="y7" responses="0" signaltonoises="1" noises="12.6691900051933" />
            <fragment mz="797.3974609375" charge="1" ion="y6" responses="384.763560453779" signaltonoises="6.15134517671489" noises="13.7829741686637" />
            <fragment mz="716.35736083984375" charge="1" ion="b7" responses="136.168154065809" signaltonoises="3.58592057738834" noises="12.5630856502413" />
            <fragment mz="534.7789306640625" charge="2" ion="y9" responses="24.3548534613099" signaltonoises="3.14666478281583" noises="4.18372675941066" />
          </peptide>
        </decoy>
      </peptide>
      <peptide id="sp|P53396|ACLY_HUMAN.TIAIIAEGIPEALTR.2.0.9996.False" updatedrts="71.6935456849538" scores="2156425305.54515" fdr="0.194558330227357" recomputedscores="0.423676079163804" predictedrts="71.7528642172898" irts="71.3180428855762" pwhh="7.5317804321567">
        <fragment mz="1056.568359" charge="1" ion="y10" responses="6200.10715063995" signaltonoises="28.6568440612091" noises="15.8125227726935" />
        <fragment mz="856.4887085" charge="1" ion="y8" responses="5879.28639356177" signaltonoises="39.768753831239" noises="10.9463991902848" />
        <fragment mz="1169.652466" charge="1" ion="y11" responses="3387.15202491255" signaltonoises="37.550890281149" noises="8.66086454601274" />
        <fragment mz="985.531311" charge="1" ion="y9" responses="4165.15433160865" signaltonoises="18.8515985083777" noises="15.5698765862014" />
        <fragment mz="686.3831787" charge="1" ion="y6" responses="7337.16824366994" signaltonoises="41.7141251639315" noises="11.62265064234" />
        <fragment mz="399.2601929" charge="1" ion="b4" responses="2399.49991761915" signaltonoises="17.8087732520604" noises="9.92274140884176" />
        <decoy>
          <peptide id="sp|P53396|ACLY_HUMAN.TLAEPIGEAIIAITR.2.0.9996.True" updatedrts="70.65075" scores="217717505.011213" fdr="0.631260504201681" recomputedscores="-0.588363225744375" predictedrts="71.7528642172898" irts="70.2808975968589" pwhh="1.917464001210291">
            <fragment mz="1056.64111328125" charge="1" ion="y10" responses="24.664779438061" signaltonoises="3.07107581559161" noises="4.20380756251163" />
            <fragment mz="886.53564453125" charge="1" ion="y8" responses="130.156942062284" signaltonoises="3.791102282168" noises="6.91667230762366" />
            <fragment mz="1153.6939697265625" charge="1" ion="y11" responses="0" signaltonoises="1" noises="3.14635434317706" />
            <fragment mz="943.55712890625" charge="1" ion="y9" responses="0" signaltonoises="1" noises="7.22033301458427" />
            <fragment mz="686.4559326171875" charge="1" ion="y6" responses="297.123690715239" signaltonoises="18.9852344480608" noises="2.55277615793713" />
            <fragment mz="415.21871948242188" charge="1" ion="b4" responses="198.502612547777" signaltonoises="4.24850632496096" noises="13.0296611757166" />
          </peptide>
        </decoy>
      </peptide>
      <peptide id="sp|P53396|ACLY_HUMAN.GVTIIGPATVGGIKPGC[CAM]FK.3.0.9981.False" updatedrts="57.1461041863545" scores="97456244497.2126" fdr="0.293458619443441" recomputedscores="0.14526066230859" predictedrts="56.8099559568567" irts="56.8494268077962" pwhh="8.7679602939624139">
        <fragment mz="963.5080566" charge="1" ion="y9" responses="8138.75628501874" signaltonoises="35.5125418592203" noises="17.6904653753357" />
        <fragment mz="1501.81958" charge="1" ion="y15" responses="0" signaltonoises="1" noises="0.0527861849795699" />
        <fragment mz="694.8713989" charge="2" ion="y14" responses="11925.7376751468" signaltonoises="74.4386461717965" noises="9.34726241927771" />
        <fragment mz="1062.576416" charge="1" ion="y10" responses="3959.05944643763" signaltonoises="26.9260579467717" noises="12.478924344089" />
        <fragment mz="1331.713989" charge="1" ion="y13" responses="283.226919814402" signaltonoises="15.289523982272" noises="2.65268383931688" />
        <fragment mz="1234.661255" charge="1" ion="y12" responses="1401.66865947621" signaltonoises="13.6308677185668" noises="10.0777982896446" />
        <decoy>
          <peptide id="sp|P53396|ACLY_HUMAN.FC[CAM]GPKIGGVTAPGIITVGK.3.0.9981.True" updatedrts="55.8573790980274" scores="2044274.1154707" fdr="1" recomputedscores="-4.51166135555242" predictedrts="56.8099559568567" irts="55.5676846860216" pwhh="3.8705702825209514">
            <fragment mz="855.52984619140625" charge="1" ion="y9" responses="396.553412245771" signaltonoises="3.08733663347695" noises="15.8672796441231" />
            <fragment mz="1410.867919921875" charge="1" ion="y15" responses="38.8499999999965" signaltonoises="330.484680254878" noises="0.0499810909090909" />
            <fragment mz="641.89007568359375" charge="2" ion="y14" responses="0" signaltonoises="1" noises="2.44454546839383" />
            <fragment mz="956.5775146484375" charge="1" ion="y10" responses="0" signaltonoises="1" noises="17.0602087158711" />
            <fragment mz="1169.6888427734375" charge="1" ion="y13" responses="346.362821781144" signaltonoises="16.1454299344239" noises="4.09264530636947" />
            <fragment mz="1112.6673583984375" charge="1" ion="y12" responses="48.7207964371038" signaltonoises="4.3925367093393" noises="5.99552545245565" />
          </peptide>
        </decoy>
      </peptide>
      <peptide id="sp|P53396|ACLY_HUMAN.IGNTGGMLDNILASK.2.0.9967.False" updatedrts="61.8130119021895" scores="8815729511.86794" fdr="0.0713719270420301" recomputedscores="0.939423305839239" predictedrts="61.6193858889993" irts="61.4910468491861" pwhh="11.082411846073253">
        <fragment mz="1118.587402" charge="1" ion="y11" responses="6915.96458285832" signaltonoises="23.762686319622" noises="16.9023110320048" />
        <fragment mz="1086.52478" charge="1" ion="b11" responses="946.798933456763" signaltonoises="8.51763292220155" noises="11.9235242259913" />
        <fragment mz="873.5040283" charge="1" ion="y8" responses="2412.44193069749" signaltonoises="18.2522621319986" noises="14.8422416783025" />
        <fragment mz="1390.699463" charge="1" ion="y14" responses="291.328477995138" signaltonoises="6.81597460807471" noises="7.33932664521331" />
        <fragment mz="1061.565918" charge="1" ion="y10" responses="3321.31151582978" signaltonoises="14.9400791413888" noises="14.5176824067815" />
        <fragment mz="418.2660217" charge="1" ion="y4" responses="2672.60982612085" signaltonoises="23.4907216120037" noises="7.97834668308856" />
        <decoy>
          <peptide id="sp|P53396|ACLY_HUMAN.SALINDLMGGTNGIK.2.0.9967.True" updatedrts="59.8811695756876" scores="9156726.45935242" fdr="1" recomputedscores="-2.05040602621116" predictedrts="61.6193858889993" irts="59.5696722248131" pwhh="7.0418623846619779">
            <fragment mz="1119.5462646484375" charge="1" ion="y11" responses="1851.98312631968" signaltonoises="12.1331377247045" noises="15.7636924656105" />
            <fragment mz="1073.529541015625" charge="1" ion="b11" responses="219.536763301165" signaltonoises="6.23497116948632" noises="13.5608710101196" />
            <fragment mz="777.392333984375" charge="1" ion="y8" responses="2053.5246150579" signaltonoises="13.8528404465951" noises="14.6502232476541" />
            <fragment mz="1416.7515869140625" charge="1" ion="y14" responses="0" signaltonoises="1" noises="2.93662001318715" />
            <fragment mz="1005.5033569335938" charge="1" ion="y10" responses="9190.68927706332" signaltonoises="49.9438810127372" noises="14.4615272294665" />
            <fragment mz="431.26126098632813" charge="1" ion="y4" responses="730.879326643576" signaltonoises="6.58651297846188" noises="8.80939839793148" />
          </peptide>
        </decoy>
      </peptide>
      <peptide id="sp|P53396|ACLY_HUMAN.VDATADYIC[CAM]K.2.0.5598.False" updatedrts="31.6655534123631" scores="171863642219.092" fdr="0.0018357044515833" recomputedscores="1.8649178716076" predictedrts="31.6694318384475" irts="31.5069425891964" pwhh="7.7984973118899319">
        <fragment mz="941.4396973" charge="1" ion="y8" responses="4113.72098751284" signaltonoises="32.949060652872" noises="8.80800924262878" />
        <fragment mz="870.4025879" charge="1" ion="y7" responses="2055.86621777036" signaltonoises="22.1388587636354" noises="10.4898217972145" />
        <fragment mz="286.13974" charge="1" ion="b3" responses="1681.62835790342" signaltonoises="12.0836048914585" noises="10.0020517661774" />
        <fragment mz="425.203064" charge="2" ion="b8" responses="711.747740193731" signaltonoises="10.5860090516884" noises="10.2853345121742" />
        <fragment mz="215.1026306" charge="1" ion="b2" responses="2051.24579431758" signaltonoises="27.4399805860948" noises="8.51189947488268" />
        <fragment mz="307.1434631" charge="1" ion="y2" responses="2603.32381251026" signaltonoises="23.3727458168987" noises="9.9221440295281" />
        <decoy>
          <peptide id="sp|P53396|ACLY_HUMAN.VC[CAM]IYDATADK.2.0.5598.True" updatedrts="31.6910915983992" scores="48821451.8993524" fdr="1" recomputedscores="-1.68165544898854" predictedrts="31.6694318384475" irts="31.53234239638" pwhh="2.3543259257342171">
            <fragment mz="896.43597412109375" charge="1" ion="y8" responses="0" signaltonoises="1" noises="9.78829970621347" />
            <fragment mz="783.3519287109375" charge="1" ion="y7" responses="154.485617722481" signaltonoises="4.20046648558357" noises="11.7833962656312" />
            <fragment mz="373.19039916992188" charge="1" ion="b3" responses="404.283589473375" signaltonoises="7.85530883694248" noises="11.2126989041168" />
            <fragment mz="447.70492553710938" charge="2" ion="b8" responses="30.5275194247257" signaltonoises="5.44049733661463" noises="2.76049014863857" />
            <fragment mz="260.10635375976563" charge="1" ion="b2" responses="786.971321991939" signaltonoises="15.1760157283588" noises="6.49561602308646" />
            <fragment mz="262.13973999023438" charge="1" ion="y2" responses="101.555026844678" signaltonoises="3.4014639586814" noises="8.39569376355041" />
          </peptide>
        </decoy>
      </peptide>
    </protein>
    <protein id="sp|P52907|CAZA1_HUMAN">
      <peptide id="sp|P52907|CAZA1_HUMAN.IIENAENEYQTAISENYQTMSDTTFK.3.1.False" updatedrts="66.0417881212771" scores="5517999.52594994" fdr="1" recomputedscores="-2.17031887706743" predictedrts="65.339141412188" irts="65.6969094126284" pwhh="6.7406701421217852">
        <fragment mz="1551.663208" charge="1" ion="y13" responses="190.995459248076" signaltonoises="8.43102196857194" noises="3.9960180751026" />
        <fragment mz="1204.548096" charge="1" ion="b10" responses="0" signaltonoises="1" noises="5.78568283705349" />
        <fragment mz="1464.631104" charge="1" ion="y12" responses="233.356966527008" signaltonoises="15.132645247319" noises="2.62676828404717" />
        <fragment mz="1076.489502" charge="1" ion="b9" responses="213.121887361783" signaltonoises="5.57760378434535" noises="7.60448804286839" />
        <fragment mz="1058.4823" charge="1" ion="y9" responses="466.681540281793" signaltonoises="6.79044290162008" noises="7.51868011768721" />
        <fragment mz="930.4237061" charge="1" ion="y8" responses="188.402504892325" signaltonoises="4.66485868592072" noises="10.552255506592" />
        <decoy>
          <peptide id="sp|P52907|CAZA1_HUMAN.FTTDSMTQYNESIATQYENEANEIIK.3.1.True" updatedrts="65.0235265607777" scores="159640979.312398" fdr="0.682274247491639" recomputedscores="-0.676814030739494" predictedrts="65.339141412188" irts="64.6841653100282" pwhh="4.7392280353530456">
            <fragment mz="1522.7384033203125" charge="1" ion="y13" responses="86.690466276357" signaltonoises="6.08839684798876" noises="2.59775924957422" />
            <fragment mz="1189.4830322265625" charge="1" ion="b10" responses="140.059375161806" signaltonoises="4.72690216898537" noises="3.76239015034038" />
            <fragment mz="1451.7012939453125" charge="1" ion="y12" responses="0" signaltonoises="1" noises="2.95929387601741" />
            <fragment mz="1075.4400634765625" charge="1" ion="b9" responses="191.845554426896" signaltonoises="13.2310061659519" noises="3.95939025349975" />
            <fragment mz="1059.53173828125" charge="1" ion="y9" responses="1165.1484050339" signaltonoises="11.9257886648053" noises="12.8676579494788" />
            <fragment mz="930.48907470703125" charge="1" ion="y8" responses="736.211658926421" signaltonoises="13.7243974544391" noises="6.90329238375031" />
          </peptide>
        </decoy>
      </peptide>
      <peptide id="sp|P52907|CAZA1_HUMAN.LLLNNDNLLR.2.0.9999.False" updatedrts="55.4058366643123" scores="182660583597744" fdr="0" recomputedscores="3.52867130149949" predictedrts="55.1881682882159" irts="55.1185889383687" pwhh="6.77078633396314">
        <fragment mz="971.5268555" charge="1" ion="y8" responses="66972.989372624" signaltonoises="184.470730036873" noises="25.1109617791809" />
        <fragment mz="858.4428101" charge="1" ion="y7" responses="70047.926158639" signaltonoises="153.480527361128" noises="29.1422100932959" />
        <fragment mz="744.3999023" charge="1" ion="y6" responses="24223.0390525697" signaltonoises="33.5184052841009" noises="45.1724258808246" />
        <fragment mz="630.3569336" charge="1" ion="y5" responses="8650.59784467291" signaltonoises="34.1367635192195" noises="26.603474589321" />
        <fragment mz="1084.610962" charge="1" ion="y9" responses="5353.58773555582" signaltonoises="39.9351899630367" noises="10.9137426258581" />
        <fragment mz="910.4992676" charge="1" ion="b8" responses="0" signaltonoises="1" noises="19.3956828393478" />
        <decoy>
          <peptide id="sp|P52907|CAZA1_HUMAN.LLNDNNLLLR.2.0.9999.True" updatedrts="54.7248319135516" scores="26789611.1634118" fdr="1" recomputedscores="-3.27784060753079" predictedrts="55.1881682882159" irts="54.4412742169554" pwhh="10.199566632779062">
            <fragment mz="971.52685546875" charge="1" ion="y8" responses="1191.59902382572" signaltonoises="5.42503769172422" noises="27.1102892409629" />
            <fragment mz="857.48394775390625" charge="1" ion="y7" responses="328.98027362377" signaltonoises="4.33528468289397" noises="25.1722106710619" />
            <fragment mz="742.45697021484375" charge="1" ion="y6" responses="476.193944453067" signaltonoises="6.98680292773073" noises="13.6567950200755" />
            <fragment mz="628.4140625" charge="1" ion="y5" responses="69.8465345545578" signaltonoises="3.09063989281171" noises="9.59578417700416" />
            <fragment mz="1084.6109619140625" charge="1" ion="y9" responses="765.338451434414" signaltonoises="10.0062193052797" noises="12.5156513226034" />
            <fragment mz="910.499267578125" charge="1" ion="b8" responses="1907.93483345653" signaltonoises="8.25957876870243" noises="18.7108408360711" />
          </peptide>
        </decoy>
      </peptide>
      <peptide id="sp|P52907|CAZA1_HUMAN.FITHAPPGEFN[Dea]EVFNDVR.3.0.9998.False" updatedrts="59.7098890136766" scores="17274453834445.1" fdr="0" recomputedscores="3.16143890330976" predictedrts="59.6596470292962" irts="59.3993197478113" pwhh="11.10102836820457">
        <fragment mz="749.394043" charge="1" ion="y6" responses="30527.2298948141" signaltonoises="88.5131781915888" noises="17.8079174365202" />
        <fragment mz="950.4730225" charge="1" ion="b9" responses="16387.0182539764" signaltonoises="47.5468918978309" noises="23.6803801197274" />
        <fragment mz="1140.531982" charge="1" ion="y9" responses="1348.12633067506" signaltonoises="9.93872559036923" noises="14.4881217783372" />
        <fragment mz="878.4366455" charge="1" ion="y7" responses="12677.99300107" signaltonoises="25.7562441785707" noises="22.1167419830913" />
        <fragment mz="821.4304199" charge="1" ion="b8" responses="3169.03113066258" signaltonoises="12.9155032581648" noises="19.6524495603036" />
        <fragment mz="650.3256226" charge="1" ion="y5" responses="55513.0697908837" signaltonoises="106.49971952676" noises="22.8234965762727" />
        <decoy>
          <peptide id="sp|P52907|CAZA1_HUMAN.VDNFVEN[Dea]FEGPPAHTIFR.3.0.9998.True" updatedrts="59.8809505520468" scores="33369503.9924079" fdr="1" recomputedscores="-2.56148867414306" predictedrts="59.6596470292962" irts="59.5694543879535" pwhh="3.83907110796335">
            <fragment mz="744.4151611328125" charge="1" ion="y6" responses="669.938587532941" signaltonoises="5.27772619106498" noises="20.6886379637875" />
            <fragment mz="1095.462890625" charge="1" ion="b9" responses="271.515768796624" signaltonoises="4.68050225158007" noises="11.0941697236084" />
            <fragment mz="995.5421142578125" charge="1" ion="y9" responses="0" signaltonoises="1" noises="10.5051180946218" />
            <fragment mz="841.4678955078125" charge="1" ion="y7" responses="0" signaltonoises="1" noises="15.6119448677329" />
            <fragment mz="966.42034912109375" charge="1" ion="b8" responses="322.193963584513" signaltonoises="4.42127867850314" noises="13.4826244282303" />
            <fragment mz="673.37799072265625" charge="1" ion="y5" responses="294.536917491471" signaltonoises="3.76627030711623" noises="21.581189107396" />
          </peptide>
        </decoy>
      </peptide>
      <peptide id="sp|P52907|CAZA1_HUMAN.FITHAPPGEFNEVFNDVR.3.0.9998.False" updatedrts="59.7098890136766" scores="8986316697756.51" fdr="0" recomputedscores="2.87761629814238" predictedrts="59.3627080632828" irts="59.3993197478113" pwhh="9.76974296674434">
        <fragment mz="749.394043" charge="1" ion="y6" responses="30527.2298948141" signaltonoises="86.5285725168538" noises="18.2163570186345" />
        <fragment mz="1340.626953" charge="1" ion="b12" responses="1995.69915102087" signaltonoises="28.7507116670763" noises="7.41035846849139" />
        <fragment mz="950.4730225" charge="1" ion="b9" responses="16387.0182539764" signaltonoises="47.1205842800268" noises="23.8946203841847" />
        <fragment mz="878.4366455" charge="1" ion="y7" responses="12677.99300107" signaltonoises="26.6373753776956" noises="21.3851477059533" />
        <fragment mz="992.4796143" charge="1" ion="y8" responses="9715.17432308765" signaltonoises="31.111301524058" noises="17.6373399248546" />
        <fragment mz="1097.541504" charge="1" ion="b10" responses="6607.14213241895" signaltonoises="26.8904783800332" noises="17.5820581932958" />
        <decoy>
          <peptide id="sp|P52907|CAZA1_HUMAN.VDNFVENFEGPPAHTIFR.3.0.9998.True" updatedrts="58.3917346697501" scores="503844.090372776" fdr="1" recomputedscores="-4.34159079812867" predictedrts="59.3627080632828" irts="58.0883078330793" pwhh="2.0873179164444386">
            <fragment mz="744.4151611328125" charge="1" ion="y6" responses="72.2802823608705" signaltonoises="3.21907699500637" noises="12.1371507914763" />
            <fragment mz="1345.60595703125" charge="1" ion="b12" responses="52.8384491878556" signaltonoises="3.29018189694399" noises="4.3405748780501" />
            <fragment mz="1094.4788818359375" charge="1" ion="b9" responses="0" signaltonoises="1" noises="10.7721676412355" />
            <fragment mz="841.4678955078125" charge="1" ion="y7" responses="810.355976030269" signaltonoises="8.14112972048817" noises="15.0879355978705" />
            <fragment mz="938.52069091796875" charge="1" ion="y8" responses="374.704747263221" signaltonoises="6.71417371547586" noises="13.7378451057114" />
            <fragment mz="1151.5003662109375" charge="1" ion="b10" responses="287.322537396725" signaltonoises="3.59471014150795" noises="14.5346302661541" />
          </peptide>
        </decoy>
      </peptide>
      <peptide id="sp|P52907|CAZA1_HUMAN.[1Ac]-ADFDDRVSDEEKVR.3.0.9998.False" updatedrts="37.5450931026739" scores="339638680.931197" fdr="0.842656198887799" recomputedscores="-0.9423955095211" predictedrts="37.3810000134221" irts="37.3546239496175" pwhh="7.2334960895045821">
        <fragment mz="1347.649902" charge="1" ion="y11" responses="0" signaltonoises="1" noises="0.0499810909090909" />
        <fragment mz="1494.718262" charge="1" ion="y12" responses="0" signaltonoises="1" noises="0.0499810909090909" />
        <fragment mz="1232.622925" charge="1" ion="y10" responses="0" signaltonoises="1" noises="2.97791597933241" />
        <fragment mz="1117.596069" charge="1" ion="y9" responses="13204.8784073609" signaltonoises="180.711635531107" noises="5.0633969729679" />
        <fragment mz="660.3674927" charge="1" ion="y5" responses="9767.9749774435" signaltonoises="30.481739440013" noises="18.796582631404" />
        <fragment mz="1063.432739" charge="1" ion="b9" responses="2850.9893834955" signaltonoises="69.3457142739856" noises="3.69456413892428" />
        <decoy>
          <peptide id="sp|P52907|CAZA1_HUMAN.[1Ac]-VKEEDSVRDDFDAR.3.0.9998.True" updatedrts="38.8401666666667" scores="7369648.88924817" fdr="1" recomputedscores="-2.59472015866713" predictedrts="37.3810000134221" irts="38.6426801477949" pwhh="5.1172334931039973">
            <fragment mz="1324.576416015625" charge="1" ion="y11" responses="38.8192428021289" signaltonoises="330.418153046046" noises="0.0499810909090909" />
            <fragment mz="1453.6190185546875" charge="1" ion="y12" responses="77.6937539169781" signaltonoises="288.454534491809" noises="0.0572637387328662" />
            <fragment mz="1195.5338134765625" charge="1" ion="y10" responses="77.5963692882731" signaltonoises="6.12655878798135" noises="2.69586917143304" />
            <fragment mz="1080.5068359375" charge="1" ion="y9" responses="271.713978133763" signaltonoises="5.16471781985019" noises="7.26035143321961" />
            <fragment mz="623.27838134765625" charge="1" ion="y5" responses="567.506981917464" signaltonoises="4.82670809202612" noises="16.7620115532884" />
            <fragment mz="1100.5218505859375" charge="1" ion="b9" responses="0" signaltonoises="1" noises="7.99983244326689" />
          </peptide>
        </decoy>
      </peptide>
      <peptide id="sp|P52907|CAZA1_HUMAN.IIENAEN[Dea]EYQTAISENYQ[Dea]TMSDTTFK.3.0.9992.False" updatedrts="65.2635994315682" scores="84006849.9288253" fdr="0.847158719790986" recomputedscores="-0.955643714094096" predictedrts="65.1484179758182" irts="64.9229373441685" pwhh="5.6469801473562242">
        <fragment mz="1222.529663" charge="1" ion="y10" responses="201.474444922106" signaltonoises="8.79747135505067" noises="5.12469044093329" />
        <fragment mz="1059.466309" charge="1" ion="y9" responses="313.638274219239" signaltonoises="5.40695425520286" noises="9.57378096334329" />
        <fragment mz="1465.615112" charge="1" ion="y12" responses="235.649784960135" signaltonoises="14.1299771870207" noises="2.65376798290631" />
        <fragment mz="1448.621338" charge="2" ion="b25" responses="133.76216035712" signaltonoises="13.9673523578719" noises="2.5014630985571" />
        <fragment mz="1552.647217" charge="1" ion="y13" responses="281.501796422535" signaltonoises="13.127155232019" noises="2.9027586549778" />
        <fragment mz="1306.579712" charge="1" ion="b11" responses="422.647070239933" signaltonoises="5.69099143602583" noises="9.46999674787581" />
        <decoy>
          <peptide id="sp|P52907|CAZA1_HUMAN.FTTDSMTQ[Dea]YNESIATQYEN[Dea]EANEIIK.3.0.9992.True" updatedrts="62.6729833333333" scores="4975698836.61221" fdr="0.1112828438949" recomputedscores="0.75169597706085" predictedrts="65.1484179758182" irts="62.3463585186833" pwhh="1.2369538581327482">
            <fragment mz="1223.5789794921875" charge="1" ion="y10" responses="122.192083241436" signaltonoises="6.77243825648127" noises="5.57933871006084" />
            <fragment mz="1060.5157470703125" charge="1" ion="y9" responses="0" signaltonoises="1" noises="11.1533060197759" />
            <fragment mz="1452.685302734375" charge="1" ion="y12" responses="24.3651043059648" signaltonoises="3.08306661448481" noises="4.27182682008739" />
            <fragment mz="1448.621337890625" charge="2" ion="b25" responses="24.3651043059648" signaltonoises="4.31322284842942" noises="3.05347697410719" />
            <fragment mz="1523.722412109375" charge="1" ion="y13" responses="39.6339893647483" signaltonoises="7.96808302245675" noises="2.68869914816596" />
            <fragment mz="1319.5096435546875" charge="1" ion="b11" responses="30.5480208103604" signaltonoises="87.6970582732266" noises="0.171337868296653" />
          </peptide>
        </decoy>
      </peptide>
    </protein>
    <protein id="sp|P39023|RL3_HUMAN">
      <peptide id="sp|P39023|RL3_HUMAN.ERLEQQVPVNQVFGQDEMIDVIGVTK.3.1.False" updatedrts="70.9126934551062" scores="17085269451.3196" fdr="0" recomputedscores="2.10746596044671" predictedrts="71.0086215327241" irts="70.5414217093898" pwhh="7.0129453810531635">
        <fragment mz="1104.596924" charge="1" ion="y10" responses="2873.47810533082" signaltonoises="41.3243621813017" noises="5.148060730557" />
        <fragment mz="1219.623901" charge="1" ion="y11" responses="3456.69406064207" signaltonoises="46.142798122428" noises="5.86993601757471" />
        <fragment mz="1193.627319" charge="1" ion="b10" responses="2345.17019481705" signaltonoises="17.5461518135619" noises="8.86784155424445" />
        <fragment mz="1420.754272" charge="1" ion="b12" responses="2184.77988904082" signaltonoises="39.7508379577802" noises="4.54986590859038" />
        <fragment mz="1551.772339" charge="1" ion="y14" responses="4540.23523464897" signaltonoises="69.6502877380088" noises="4.54193661261779" />
        <fragment mz="1321.685913" charge="1" ion="b11" responses="1730.17466468297" signaltonoises="25.8890738804308" noises="6.17118686131904" />
        <decoy>
          <peptide id="sp|P39023|RL3_HUMAN.TVGIVDIMEDQGFVQNVPVQQELREK.3.1.True" updatedrts="69.3662082625497" scores="53840268.7693087" fdr="0.465630397236615" recomputedscores="-0.280566502985261" predictedrts="71.0086215327241" irts="69.0033161584429" pwhh="3.7304205008745375">
            <fragment mz="1225.68994140625" charge="1" ion="y10" responses="281.636304036266" signaltonoises="13.4741704792312" noises="2.54091377949441" />
            <fragment mz="1339.7327880859375" charge="1" ion="y11" responses="96.1164396388693" signaltonoises="12.8632187413964" noises="1.89692321945304" />
            <fragment mz="1073.518310546875" charge="1" ion="b10" responses="246.075944382027" signaltonoises="4.47158763062056" noises="8.44108214377181" />
            <fragment mz="1258.598388671875" charge="1" ion="b12" responses="130.336115913621" signaltonoises="5.24352725034387" noises="5.54112972228899" />
            <fragment mz="1713.92822265625" charge="1" ion="y14" responses="0" signaltonoises="1" noises="-1" />
            <fragment mz="1201.576904296875" charge="1" ion="b11" responses="0" signaltonoises="1" noises="8.50520686245183" />
          </peptide>
        </decoy>
      </peptide>
      <peptide id="sp|P39023|RL3_HUMAN.AHLMEIQVN[Dea]GGTVAEK.3.1.False" updatedrts="43.4070685805709" scores="1291181008433.35" fdr="0" recomputedscores="2.97733672541409" predictedrts="42.8634165284092" irts="43.1848362694414" pwhh="9.3026348184355427">
        <fragment mz="776.3771973" charge="2" ion="b15" responses="24355.7233269832" signaltonoises="85.5338959196844" noises="20.3500368663662" />
        <fragment mz="823.4130859" charge="1" ion="b7" responses="5097.13045553986" signaltonoises="21.4328381665542" noises="30.4171182680597" />
        <fragment mz="875.4468994" charge="1" ion="y9" responses="12800.405120698" signaltonoises="35.2346005125479" noises="20.2081688370301" />
        <fragment mz="582.2704468" charge="1" ion="b5" responses="17653.6890611627" signaltonoises="45.0246715969372" noises="22.0791036480998" />
        <fragment mz="695.3544922" charge="1" ion="b6" responses="8910.41513367856" signaltonoises="22.0312623715242" noises="30.366609216664" />
        <fragment mz="604.3300781" charge="1" ion="y6" responses="1227.57389920968" signaltonoises="7.86360929950553" noises="22.3015934335162" />
        <decoy>
          <peptide id="sp|P39023|RL3_HUMAN.EAVTGGN[Dea]VQIEMLHAK.3.1.True" updatedrts="41.4029520407857" scores="906215.147218906" fdr="1" recomputedscores="-3.08515922795355" predictedrts="42.8634165284092" irts="41.1915790501515" pwhh="2.7838285975619255">
            <fragment mz="776.377197265625" charge="2" ion="b15" responses="254.98283882172" signaltonoises="3.99068882883704" noises="20.7158100354667" />
            <fragment mz="630.27294921875" charge="1" ion="b7" responses="0" signaltonoises="1" noises="17.7000699394243" />
            <fragment mz="1068.5870361328125" charge="1" ion="y9" responses="122.182255556422" signaltonoises="8.916480613163" noises="3.70319009259184" />
            <fragment mz="458.22454833984375" charge="1" ion="b5" responses="853.049005368486" signaltonoises="6.76064527762946" noises="25.2171099870348" />
            <fragment mz="515.24603271484375" charge="1" ion="b6" responses="759.579630521721" signaltonoises="6.34936650279592" noises="19.9755233061964" />
            <fragment mz="728.3759765625" charge="1" ion="y6" responses="0" signaltonoises="1" noises="31.5335719864767" />
          </peptide>
        </decoy>
      </peptide>
      <peptide id="sp|P39023|RL3_HUMAN.LEQQVPVNQVFGQDEMIDVIGVTK.3.0.9999.False" updatedrts="75.2614255082387" scores="3851796207.374" fdr="0.245241581259151" recomputedscores="0.277043427823732" predictedrts="75.1887717077854" irts="74.8665901252909" pwhh="4.7463410002519568">
        <fragment mz="1404.703857" charge="1" ion="y13" responses="4986.90231293796" signaltonoises="56.8436921452353" noises="7.54928549984021" />
        <fragment mz="1219.623901" charge="1" ion="y11" responses="3083.27675353095" signaltonoises="39.5885821578154" noises="5.75015730149263" />
        <fragment mz="1135.610596" charge="1" ion="b10" responses="1912.21619635976" signaltonoises="24.7693527095155" noises="8.58409714327946" />
        <fragment mz="1551.772339" charge="1" ion="y14" responses="6117.68423278377" signaltonoises="97.4003880729584" noises="4.16073911075448" />
        <fragment mz="975.5543213" charge="1" ion="y9" responses="2738.12090526611" signaltonoises="27.4628598154892" noises="6.19597051048346" />
        <fragment mz="598.319519" charge="1" ion="b5" responses="11204.3742529946" signaltonoises="88.6669317040125" noises="11.4506388557446" />
        <decoy>
          <peptide id="sp|P39023|RL3_HUMAN.TVGIVDIMEDQGFVQNVPVQQELK.3.0.9999.True" updatedrts="73.4123225161895" scores="30041426.1915992" fdr="1" recomputedscores="-3.17244633225273" predictedrts="75.1887717077854" irts="73.0275065116664" pwhh="5.827627357366099">
            <fragment mz="1485.8060302734375" charge="1" ion="y13" responses="38.7893706978107" signaltonoises="9.40295345096143" noises="1.75597335047813" />
            <fragment mz="1281.7161865234375" charge="1" ion="y11" responses="1032.57857827284" signaltonoises="24.2366685137609" noises="4.2206379660673" />
            <fragment mz="1073.518310546875" charge="1" ion="b10" responses="133.826197682405" signaltonoises="3.49384409186212" noises="7.93689991102895" />
            <fragment mz="1613.8646240234375" charge="1" ion="y14" responses="0" signaltonoises="1" noises="-1" />
            <fragment mz="1054.589111328125" charge="1" ion="y9" responses="315.53944579361" signaltonoises="11.826369803278" noises="5.01310036354576" />
            <fragment mz="470.29730224609375" charge="1" ion="b5" responses="24.3476704278657" signaltonoises="3.03445957314356" noises="4.33714887832367" />
          </peptide>
        </decoy>
      </peptide>
      <peptide id="sp|P39023|RL3_HUMAN.SINPLGGFVHYGEVTNDFVMLK.3.0.9997.False" updatedrts="78.6383606918089" scores="245858695.953419" fdr="0.43239485575252" recomputedscores="-0.223188447582235" predictedrts="78.7444381128574" irts="78.2252273602526" pwhh="5.43556320123577">
        <fragment mz="956.9667358" charge="2" ion="y17" responses="1105.05979547419" signaltonoises="124.619898720771" noises="1.01137609796677" />
        <fragment mz="967.4916992" charge="1" ion="y8" responses="3844.36809390811" signaltonoises="27.9381798695151" noises="10.0177405477527" />
        <fragment mz="866.4440308" charge="1" ion="y7" responses="1050.70387491448" signaltonoises="10.69230720348" noises="9.65421737070904" />
        <fragment mz="1062.035156" charge="2" ion="y19" responses="1607.3901020587" signaltonoises="1471.06270720948" noises="0.0959332759916704" />
        <fragment mz="1415.6875" charge="1" ion="y12" responses="500.470215135711" signaltonoises="25.7366787994403" noises="2.74915246622219" />
        <fragment mz="1185.605103" charge="1" ion="b11" responses="166.035887003873" signaltonoises="5.9682054295153" noises="7.04465156141869" />
        <decoy>
          <peptide id="sp|P39023|RL3_HUMAN.LMVFDNTVEGYHVFGGLPNISK.3.0.9997.True" updatedrts="79.8535628749542" scores="46013811.5935398" fdr="0.855559178350179" recomputedscores="-0.971406576405059" predictedrts="78.7444381128574" irts="79.4338449612585" pwhh="3.2648960575786932">
            <fragment mz="916.47052001953125" charge="2" ion="y17" responses="315.011776163493" signaltonoises="6.5147884035617" noises="8.806435005447" />
            <fragment mz="785.45159912109375" charge="1" ion="y8" responses="126.350432485192" signaltonoises="5.61494532458689" noises="5.96128169516919" />
            <fragment mz="728.43011474609375" charge="1" ion="y7" responses="81.3024407673497" signaltonoises="4.02270899764191" noises="6.89573448073905" />
            <fragment mz="1047.5181884765625" charge="2" ion="y19" responses="295.072552509429" signaltonoises="7.05365634902494" noises="8.85869021149876" />
            <fragment mz="1331.710693359375" charge="1" ion="y12" responses="0" signaltonoises="1" noises="2.43009354453917" />
            <fragment mz="1269.58203125" charge="1" ion="b11" responses="148.594240966901" signaltonoises="9.24152473287537" noises="5.03837318634001" />
          </peptide>
        </decoy>
      </peptide>
      <peptide id="sp|P39023|RL3_HUMAN.VAC[CAM]IGAWHPAR.3.0.9997.False" updatedrts="34.6719041629944" scores="4282796153828.29" fdr="0" recomputedscores="3.80304529898581" predictedrts="34.8016236432231" irts="34.4970034057474" pwhh="7.1382368813511574">
        <fragment mz="1067.520386" charge="1" ion="y9" responses="0" signaltonoises="1" noises="0.0916072224239137" />
        <fragment mz="480.2677307" charge="1" ion="y4" responses="16274.9857416218" signaltonoises="46.9753384525404" noises="22.1970567863022" />
        <fragment mz="794.4056396" charge="1" ion="y7" responses="36385.8203887006" signaltonoises="174.055677525876" noises="13.9011975445358" />
        <fragment mz="1138.557495" charge="1" ion="y10" responses="0" signaltonoises="1" noises="0.0499810909090909" />
        <fragment mz="666.3470459" charge="1" ion="y5" responses="14104.8969739388" signaltonoises="49.0053596790072" noises="16.9314117117132" />
        <fragment mz="907.4896851" charge="1" ion="y8" responses="6687.23617544203" signaltonoises="92.7321605066454" noises="4.89056627557709" />
        <decoy>
          <peptide id="sp|P39023|RL3_HUMAN.APHWAGIC[CAM]AVR.3.0.9997.True" updatedrts="34.0407333329886" scores="20620821.6460369" fdr="1" recomputedscores="-1.49954079458414" predictedrts="34.8016236432231" irts="33.8692525796158" pwhh="7.711888897072197">
            <fragment mz="1069.5360107421875" charge="1" ion="y9" responses="155.389497186137" signaltonoises="146.59953229521" noises="0.127960791406789" />
            <fragment mz="505.255126953125" charge="1" ion="y4" responses="1714.56219307932" signaltonoises="12.3417402463155" noises="17.5841981053368" />
            <fragment mz="746.39776611328125" charge="1" ion="y7" responses="294.781985351837" signaltonoises="5.12785446259961" noises="14.1590524973296" />
            <fragment mz="1166.5887451171875" charge="1" ion="y10" responses="0" signaltonoises="1" noises="0.0504829599762635" />
            <fragment mz="618.33917236328125" charge="1" ion="y5" responses="3130.15501162672" signaltonoises="11.8001073424304" noises="22.331800137314" />
            <fragment mz="932.47711181640625" charge="1" ion="y8" responses="133.984687522659" signaltonoises="9.78187377761922" noises="2.6801534169943" />
          </peptide>
        </decoy>
      </peptide>
      <peptide id="sp|P39023|RL3_HUMAN.TVFAEHISDEC[CAM]K.3.0.9956.False" updatedrts="31.8774627448635" scores="327859437897.545" fdr="0" recomputedscores="2.16728576508556" predictedrts="32.1135181233113" irts="31.71770368939" pwhh="6.4958046391626532">
        <fragment mz="1235.536133" charge="1" ion="y10" responses="0" signaltonoises="1" noises="1.45626454758228" />
        <fragment mz="685.3303833" charge="1" ion="b6" responses="1092.13729350597" signaltonoises="15.3050881534783" noises="12.0868808226992" />
        <fragment mz="751.3291016" charge="1" ion="y6" responses="13844.0482520167" signaltonoises="78.6703198917809" noises="14.4867250400601" />
        <fragment mz="638.2449951" charge="1" ion="y5" responses="16841.5331939051" signaltonoises="112.860184823196" noises="10.7444425583127" />
        <fragment mz="548.2714844" charge="1" ion="b5" responses="121.127138014384" signaltonoises="3.30101702458711" noises="19.8398943910262" />
        <fragment mz="888.3880005" charge="1" ion="y7" responses="7019.78949590407" signaltonoises="45.9270563724916" noises="12.2169657253131" />
        <decoy>
          <peptide id="sp|P39023|RL3_HUMAN.TC[CAM]EDSIHEAFVK.3.0.9956.True" updatedrts="33.706534891254" scores="5459031.51719115" fdr="1" recomputedscores="-2.57660919038398" predictedrts="32.1135181233113" irts="33.5368649946431" pwhh="1.3021022418999453">
            <fragment mz="1174.5738525390625" charge="1" ion="y10" responses="118.773283373753" signaltonoises="705.690594426713" noises="0.0499810909090909" />
            <fragment mz="706.271240234375" charge="1" ion="b6" responses="234.84696382798" signaltonoises="6.50911104958465" noises="5.71800408889556" />
            <fragment mz="730.38824462890625" charge="1" ion="y6" responses="98.6603368222193" signaltonoises="3.03410417853618" noises="11.9735010319788" />
            <fragment mz="593.329345703125" charge="1" ion="y5" responses="117.013027042184" signaltonoises="3.22084921539911" noises="13.428956915666" />
            <fragment mz="593.18719482421875" charge="1" ion="b5" responses="297.489120539402" signaltonoises="16.9597218677066" noises="2.44707887133334" />
            <fragment mz="843.4722900390625" charge="1" ion="y7" responses="1531.55817516711" signaltonoises="13.0087289598592" noises="7.88942275539027" />
          </peptide>
        </decoy>
      </peptide>
    </protein>
    <protein id="sp|Q13247|SRSF6_HUMAN">
      <peptide id="sp|Q13247|SRSF6_HUMAN.TNEGVIEFR.2.1.False" updatedrts="40.0459104770464" scores="21777435580376.2" fdr="0" recomputedscores="4.39030696385141" predictedrts="40.0933569397615" irts="39.8418906262988" pwhh="7.92961645654515">
        <fragment mz="849.4464722" charge="1" ion="y7" responses="29602.3042009551" signaltonoises="91.4845482315542" noises="22.7148481203627" />
        <fragment mz="720.4039307" charge="1" ion="y6" responses="32332.0524051678" signaltonoises="118.58251295634" noises="17.6075651996368" />
        <fragment mz="564.3140259" charge="1" ion="y4" responses="35929.5202129851" signaltonoises="118.97446266985" noises="19.7001368482261" />
        <fragment mz="663.3824463" charge="1" ion="y5" responses="9346.21267515543" signaltonoises="32.6537726884008" noises="17.193107402493" />
        <fragment mz="963.4894409" charge="1" ion="y8" responses="701.336830311715" signaltonoises="12.6768302484639" noises="11.5695470640993" />
        <fragment mz="345.1404724" charge="1" ion="b3" responses="5343.21948644397" signaltonoises="21.9717686233421" noises="17.2030906683605" />
        <decoy>
          <peptide id="sp|Q13247|SRSF6_HUMAN.FEIVGENTR.2.1.True" updatedrts="41.8454166666667" scores="16930764.3552302" fdr="1" recomputedscores="-1.83489984613518" predictedrts="40.0933569397615" irts="41.6316461781401" pwhh="8.760492949094516">
            <fragment mz="788.42608642578125" charge="1" ion="y7" responses="3320.5890292614" signaltonoises="11.0728794659287" noises="19.94118947883" />
            <fragment mz="675.342041015625" charge="1" ion="y6" responses="133.642224086565" signaltonoises="3.02036250203167" noises="23.9238069408107" />
            <fragment mz="519.25213623046875" charge="1" ion="y4" responses="12957.4475941873" signaltonoises="34.540251657119" noises="23.9728677447311" />
            <fragment mz="576.27362060546875" charge="1" ion="y5" responses="0" signaltonoises="1" noises="17.7056617839947" />
            <fragment mz="917.46868896484375" charge="1" ion="y8" responses="168.371597885461" signaltonoises="4.47163538664156" noises="16.6015827247427" />
            <fragment mz="390.20236206054688" charge="1" ion="b3" responses="3098.58217387548" signaltonoises="16.6699830673532" noises="17.2423617448322" />
          </peptide>
        </decoy>
      </peptide>
      <peptide id="sp|Q13247|SRSF6_HUMAN.[PGQ]-QAGEVTYADAHK.2.0.9999.False" updatedrts="27.7775693834591" scores="10913014106256.3" fdr="0" recomputedscores="2.94084111002641" predictedrts="27.9922872026717" irts="27.6400256309004" pwhh="5.5856935544199127">
        <fragment mz="805.3839111" charge="1" ion="y7" responses="14940.6503961801" signaltonoises="148.130852956951" noises="8.1814108571501" />
        <fragment mz="704.3362427" charge="1" ion="y6" responses="7345.8174317522" signaltonoises="67.9527942586616" noises="7.56866347563256" />
        <fragment mz="904.4523315" charge="1" ion="y8" responses="3120.70225120389" signaltonoises="76.1950254310825" noises="5.28862730010076" />
        <fragment mz="732.3198853" charge="1" ion="b7" responses="0" signaltonoises="1" noises="10.1777887253561" />
        <fragment mz="468.2088928" charge="1" ion="b5" responses="1537.94063043081" signaltonoises="16.2418639504352" noises="8.19806610070968" />
        <fragment mz="569.2565918" charge="1" ion="b6" responses="2371.27343256659" signaltonoises="30.6045489594409" noises="7.41885499744912" />
        <decoy>
          <peptide id="sp|Q13247|SRSF6_HUMAN.[PGQ]-QHADAYTVEGAK.2.0.9999.True" updatedrts="28.9399468865367" scores="30983019320.5178" fdr="0.184672897196262" recomputedscores="0.452358919734786" predictedrts="27.9922872026717" irts="28.7961047827635" pwhh="4.4496455477841019">
            <fragment mz="767.39337158203125" charge="1" ion="y7" responses="205.388261804088" signaltonoises="6.66549223840049" noises="4.81853879909009" />
            <fragment mz="604.330078125" charge="1" ion="y6" responses="65.2233949989364" signaltonoises="5.58563951109332" noises="2.79716278141355" />
            <fragment mz="838.43048095703125" charge="1" ion="y8" responses="154.794523581886" signaltonoises="4.23028346586482" noises="4.25523251666355" />
            <fragment mz="770.3104248046875" charge="1" ion="b7" responses="281.627804069844" signaltonoises="8.64762533013579" noises="4.30057095621009" />
            <fragment mz="506.19940185546875" charge="1" ion="b5" responses="0" signaltonoises="1" noises="5.29859788457777" />
            <fragment mz="669.2626953125" charge="1" ion="b6" responses="94.6743039635021" signaltonoises="5.51040521777306" noises="3.48496768136712" />
          </peptide>
        </decoy>
      </peptide>
      <peptide id="sp|Q13247|SRSF6_HUMAN.TN[Dea]EGVIEFR.2.0.9978.False" updatedrts="40.0465177937133" scores="6.55693997897859E+15" fdr="0" recomputedscores="6.86900143435345" predictedrts="40.1208458888381" irts="39.8424946522158" pwhh="7.92961645654515">
        <fragment mz="849.4464722" charge="1" ion="y7" responses="29602.3042009551" signaltonoises="90.8292692321375" noises="22.8787222005359" />
        <fragment mz="720.4039307" charge="1" ion="y6" responses="32332.0524051678" signaltonoises="122.044452099617" noises="17.1081052230975" />
        <fragment mz="564.3140259" charge="1" ion="y4" responses="35929.5202129851" signaltonoises="118.81695049738" noises="19.7262527461676" />
        <fragment mz="663.3824463" charge="1" ion="y5" responses="9346.21267515543" signaltonoises="32.6684304316747" noises="17.1853931612192" />
        <fragment mz="891.4094238" charge="1" ion="b8" responses="0" signaltonoises="1" noises="21.7426002708216" />
        <fragment mz="451.22995" charge="1" ion="y3" responses="12570.982170706" signaltonoises="48.720510501339" noises="16.0199789987292" />
        <decoy>
          <peptide id="sp|Q13247|SRSF6_HUMAN.FEIVGEN[Dea]TR.2.0.9978.True" updatedrts="40.8940450918137" scores="48732728.4537761" fdr="1" recomputedscores="-1.26510288295116" predictedrts="40.1208458888381" irts="40.6854296172977" pwhh="4.4130233727279355">
            <fragment mz="789.41009521484375" charge="1" ion="y7" responses="0" signaltonoises="1" noises="20.1121943788825" />
            <fragment mz="676.3260498046875" charge="1" ion="y6" responses="470.182719877183" signaltonoises="3.18838077329097" noises="21.4412457552212" />
            <fragment mz="520.23614501953125" charge="1" ion="y4" responses="0" signaltonoises="1" noises="24.0848533991117" />
            <fragment mz="577.25762939453125" charge="1" ion="y5" responses="509.581274777209" signaltonoises="5.3624175006783" noises="16.2546235919456" />
            <fragment mz="891.409423828125" charge="1" ion="b8" responses="0" signaltonoises="1" noises="18.7606614641253" />
            <fragment mz="391.19357299804688" charge="1" ion="y3" responses="864.562448695248" signaltonoises="8.10281962916663" noises="16.7180485219957" />
          </peptide>
        </decoy>
      </peptide>
      <peptide id="sp|Q13247|SRSF6_HUMAN.ALDKLDGTEIN[Dea]GR.3.0.9962.False" updatedrts="35.0134579215843" scores="20672828.1406605" fdr="1" recomputedscores="-1.63437029042751" predictedrts="33.8039477288014" irts="34.8367064527358" pwhh="6.609754182410593">
        <fragment mz="1056.557129" charge="1" ion="b10" responses="410.552963562854" signaltonoises="14.4147830000027" noises="4.16090978948852" />
        <fragment mz="589.2940063" charge="1" ion="y5" responses="2489.93763782742" signaltonoises="12.0758835984051" noises="22.9604957863554" />
        <fragment mz="814.430481" charge="1" ion="b8" responses="1030.18033435743" signaltonoises="9.67088166006902" noises="12.2798923247422" />
        <fragment mz="1218.596069" charge="1" ion="y11" responses="0" signaltonoises="1" noises="0.0499810909090909" />
        <fragment mz="943.4730835" charge="1" ion="b9" responses="1291.8553963476" signaltonoises="12.1790316258037" noises="13.1904049845078" />
        <fragment mz="690.3416748" charge="1" ion="y6" responses="1387.53823402338" signaltonoises="7.90041659442695" noises="16.6849542824826" />
        <decoy>
          <peptide id="sp|Q13247|SRSF6_HUMAN.GN[Dea]IETGDLKDLAR.3.0.9962.True" updatedrts="31.67699331973" scores="2393247.22438428" fdr="1" recomputedscores="-2.55150636434346" predictedrts="33.8039477288014" irts="31.5183205093394" pwhh="7.6960850616770617">
            <fragment mz="1044.484375" charge="1" ion="b10" responses="240.26044678991" signaltonoises="12.7855256448013" noises="2.60014157843982" />
            <fragment mz="602.362060546875" charge="1" ion="y5" responses="268.020003399908" signaltonoises="7.18722156712138" noises="14.2795240658488" />
            <fragment mz="801.36248779296875" charge="1" ion="b8" responses="248.642011257448" signaltonoises="5.07872354616342" noises="14.8840360549159" />
            <fragment mz="1230.6688232421875" charge="1" ion="y11" responses="38.8499972292877" signaltonoises="330.484680254874" noises="0.0499810909090909" />
            <fragment mz="929.45745849609375" charge="1" ion="b9" responses="236.093460857717" signaltonoises="3.04793290289498" noises="11.2732820566941" />
            <fragment mz="715.44610595703125" charge="1" ion="y6" responses="1896.0075631236" signaltonoises="16.06386767827" noises="10.7848397233864" />
          </peptide>
        </decoy>
      </peptide>
      <peptide id="sp|Q13247|SRSF6_HUMAN.T[Dhy]N[Dea]EGVIEFR.2.0.9959.False" updatedrts="41.8372121792542" scores="543527.840252583" fdr="1" recomputedscores="-3.78999114266114" predictedrts="40.2096571131227" irts="41.6234861468041" pwhh="1.6353521270029736">
        <fragment mz="849.4464722" charge="1" ion="y7" responses="174.528184795867" signaltonoises="3.59262207761422" noises="16.0028712169058" />
        <fragment mz="720.4039307" charge="1" ion="y6" responses="0" signaltonoises="1" noises="16.2464449825231" />
        <fragment mz="564.3140259" charge="1" ion="y4" responses="0" signaltonoises="1" noises="17.5571407933422" />
        <fragment mz="663.3824463" charge="1" ion="y5" responses="223.758925475621" signaltonoises="3.44526703340574" noises="17.9495018794365" />
        <fragment mz="597.2878418" charge="1" ion="b6" responses="560.58217068152" signaltonoises="5.52573315530001" noises="21.6911248582976" />
        <fragment mz="726.3304443" charge="1" ion="b7" responses="595.860840393212" signaltonoises="7.70167295718729" noises="19.1056106196614" />
        <decoy>
          <peptide id="sp|Q13247|SRSF6_HUMAN.FEIVGEN[Dea]T[Dhy]R.2.0.9959.True" updatedrts="39.5349513238852" scores="15482295928.2585" fdr="0.191791044776119" recomputedscores="0.431497089067954" predictedrts="40.2096571131227" irts="39.3337001091396" pwhh="7.4895357986349769">
            <fragment mz="771.3995361328125" charge="1" ion="y7" responses="785.822430950411" signaltonoises="4.64318750723072" noises="22.074022222932" />
            <fragment mz="658.31549072265625" charge="1" ion="y6" responses="3152.2704886176" signaltonoises="11.0610323685054" noises="24.5921307787631" />
            <fragment mz="502.22561645507813" charge="1" ion="y4" responses="593.039963042144" signaltonoises="4.27639603721653" noises="29.7974077432602" />
            <fragment mz="559.2470703125" charge="1" ion="y5" responses="1315.04143646406" signaltonoises="7.25463101879695" noises="18.1244974957091" />
            <fragment mz="675.3348388671875" charge="1" ion="b6" responses="186.921310849947" signaltonoises="4.01305373955235" noises="25.1774715622538" />
            <fragment mz="790.36175537109375" charge="1" ion="b7" responses="1808.33886155989" signaltonoises="9.99239460967165" noises="14.5354256923657" />
          </peptide>
        </decoy>
      </peptide>
      <peptide id="sp|Q13247|SRSF6_HUMAN.[PGQ]-QAGEVTYADAHKER.3.0.9927.False" updatedrts="24.2363712430369" scores="9876847501.0258" fdr="0.03" recomputedscores="1.27611524205367" predictedrts="24.0500662488796" irts="24.1180154991498" pwhh="5.8881695992713317">
        <fragment mz="1090.527588" charge="1" ion="y9" responses="271.926117733643" signaltonoises="991.564906023959" noises="0.0499810909090909" />
        <fragment mz="569.2565918" charge="1" ion="b6" responses="783.212260343881" signaltonoises="9.89277132546346" noises="6.64593577378904" />
        <fragment mz="989.4799194" charge="1" ion="y8" responses="1204.17500457253" signaltonoises="938.423071013078" noises="0.142277411456848" />
        <fragment mz="826.4165649" charge="1" ion="y7" responses="3426.06558436627" signaltonoises="60.9703037737676" noises="4.04037976977392" />
        <fragment mz="688.3336792" charge="2" ion="y12" responses="337.64994835446" signaltonoises="11.4708404513316" noises="7.12755503288823" />
        <fragment mz="640.3525391" charge="1" ion="y5" responses="1843.65810990726" signaltonoises="23.6003443229497" noises="7.97613233857707" />
        <decoy>
          <peptide id="sp|Q13247|SRSF6_HUMAN.[PGQ]-QEKHADAYTVEGAR.3.0.9927.True" updatedrts="24.8180572034071" scores="40623309.2253086" fdr="0.904962698670126" recomputedscores="-1.04364608767391" predictedrts="24.0500662488796" irts="24.696549589783" pwhh="12.812281748250706">
            <fragment mz="981.463623046875" charge="1" ion="y9" responses="116.497023490979" signaltonoises="192.208126552803" noises="0.109174510309651" />
            <fragment mz="692.2998046875" charge="1" ion="b6" responses="1018.92899889336" signaltonoises="22.5978353041683" noises="3.60479767811823" />
            <fragment mz="866.4366455078125" charge="1" ion="y8" responses="598.115323699255" signaltonoises="29.3497960502403" noises="2.47961789642125" />
            <fragment mz="795.3995361328125" charge="1" ion="y7" responses="56.9399276028128" signaltonoises="7.24811516452956" noises="3.94001043276688" />
            <fragment mz="659.3309326171875" charge="2" ion="y12" responses="86.47897367711" signaltonoises="8.32907534025296" noises="5.27789054941073" />
            <fragment mz="531.28851318359375" charge="1" ion="y5" responses="115.097443003969" signaltonoises="5.82317519872376" noises="5.47126915537025" />
          </peptide>
        </decoy>
      </peptide>
    </protein>
    <protein id="sp|P07910|HNRPC_HUMAN">
      <peptide id="sp|P07910|HNRPC_HUMAN.MIAGQVLDINLAAEPK.2.1.False" updatedrts="64.9617608675451" scores="2626979158244.63" fdr="0" recomputedscores="4.15834084497056" predictedrts="64.9694180634511" irts="64.6227342946674" pwhh="8.9427889650488126">
        <fragment mz="1083.604492" charge="1" ion="y10" responses="21198.8910823015" signaltonoises="112.050052981691" noises="10.8593563160336" />
        <fragment mz="1182.672852" charge="1" ion="y11" responses="11792.5281333345" signaltonoises="95.2234027414016" noises="8.10127624703242" />
        <fragment mz="970.5203857" charge="1" ion="y9" responses="9848.67298760658" signaltonoises="64.8718327366488" noises="12.4566004562046" />
        <fragment mz="1438.790039" charge="1" ion="y14" responses="6365.96660650099" signaltonoises="73.1857236501057" noises="6.76153460910267" />
        <fragment mz="1367.75293" charge="1" ion="y13" responses="5794.20825039569" signaltonoises="73.2837070001385" noises="5.1789743775749" />
        <fragment mz="941.5124512" charge="1" ion="b9" responses="1828.66015732664" signaltonoises="18.722424246705" noises="14.8366764846462" />
        <decoy>
          <peptide id="sp|P07910|HNRPC_HUMAN.PEAALNIDLVQGAIMK.2.1.True" updatedrts="66.8126911434684" scores="113348776.534454" fdr="0.426778242677824" recomputedscores="-0.20818566167095" predictedrts="64.9694180634511" irts="66.4636352910145" pwhh="7.7274079295145084">
            <fragment mz="1087.6180419921875" charge="1" ion="y10" responses="1783.77995815607" signaltonoises="17.1030563758319" noises="8.70623080947464" />
            <fragment mz="1201.660888671875" charge="1" ion="y11" responses="3527.13233056087" signaltonoises="28.7998299280186" noises="8.74638647799815" />
            <fragment mz="974.533935546875" charge="1" ion="y9" responses="1617.43732113069" signaltonoises="14.1362877352309" noises="12.3027499964542" />
            <fragment mz="1456.8192138671875" charge="1" ion="y14" responses="232.996362794476" signaltonoises="15.6372550249378" noises="2.39848959161651" />
            <fragment mz="1385.7821044921875" charge="1" ion="y13" responses="392.349435506205" signaltonoises="20.9904867481469" noises="2.51503289577494" />
            <fragment mz="937.4989013671875" charge="1" ion="b9" responses="2321.872910117" signaltonoises="16.5183727413087" noises="11.6340893399577" />
          </peptide>
        </decoy>
      </peptide>
      <peptide id="sp|P07910|HNRPC_HUMAN.NARAAVAGEDGRMIAGQVLDINLAAEPK.5.0.9999.False" updatedrts="64.9474451868332" scores="12175733539387" fdr="0" recomputedscores="3.80340119910066" predictedrts="64.7494561984365" irts="64.6084961835787" pwhh="8.704330921513753">
        <fragment mz="742.3753662" charge="2" ion="b15" responses="8609.32959623523" signaltonoises="26.8108152172044" noises="22.8346080226533" />
        <fragment mz="628.3664551" charge="1" ion="y6" responses="14948.3347072097" signaltonoises="41.3337055333196" noises="22.9989678019975" />
        <fragment mz="970.5203857" charge="1" ion="y9" responses="15931.2087343503" signaltonoises="72.8400088778035" noises="15.1186473318343" />
        <fragment mz="1083.604492" charge="1" ion="y10" responses="4825.20595184426" signaltonoises="72.5634750537241" noises="4.79905920982072" />
        <fragment mz="855.4934692" charge="1" ion="y8" responses="4941.90667513706" signaltonoises="38.3381899621776" noises="11.4863960157611" />
        <fragment mz="515.2824097" charge="1" ion="y5" responses="30789.5651309765" signaltonoises="90.7030281946803" noises="20.8781676294531" />
        <decoy>
          <peptide id="sp|P07910|HNRPC_HUMAN.PEAALNIDLVQGAIMRGDEGAVAARANK.5.0.9999.True" updatedrts="65.6724254139192" scores="49182000.4680723" fdr="1" recomputedscores="-1.63312923773916" predictedrts="64.7494561984365" irts="65.3295480998692" pwhh="2.3162188934932044">
            <fragment mz="768.90814208984375" charge="2" ion="b15" responses="54.8823716416688" signaltonoises="3.80525640587876" noises="4.04418728202863" />
            <fragment mz="630.3681640625" charge="1" ion="y6" responses="802.159065438709" signaltonoises="8.09812453051699" noises="18.8161381283833" />
            <fragment mz="857.49517822265625" charge="1" ion="y9" responses="0" signaltonoises="1" noises="18.4255145398151" />
            <fragment mz="986.53778076171875" charge="1" ion="y10" responses="56.9604292286327" signaltonoises="3.12762635352906" noises="9.13313609094961" />
            <fragment mz="800.47369384765625" charge="1" ion="y8" responses="534.722859257575" signaltonoises="7.02562117434673" noises="12.4899240431467" />
            <fragment mz="559.3310546875" charge="1" ion="y5" responses="0" signaltonoises="1" noises="21.7386381655301" />
          </peptide>
        </decoy>
      </peptide>
      <peptide id="sp|P07910|HNRPC_HUMAN.SDVEAIFSK.2.0.9999.False" updatedrts="44.7279538814094" scores="68929275135.2686" fdr="0.0162810625535561" recomputedscores="1.47005206535857" predictedrts="44.5688072005511" irts="44.4985643433749" pwhh="5.0434284278660027">
        <fragment mz="694.3770142" charge="1" ion="y6" responses="12529.3446066856" signaltonoises="34.3875535524249" noises="33.8184482467335" />
        <fragment mz="793.4454346" charge="1" ion="y7" responses="9207.83871142223" signaltonoises="26.293123412408" noises="30.3132706286266" />
        <fragment mz="565.3344116" charge="1" ion="y5" responses="9696.71898066527" signaltonoises="18.0743204696466" noises="36.6666425943309" />
        <fragment mz="615.2984619" charge="1" ion="b6" responses="2831.6919535391" signaltonoises="10.748808660019" noises="29.4013650468491" />
        <fragment mz="849.3988647" charge="1" ion="b8" responses="0" signaltonoises="1" noises="15.7411731611909" />
        <fragment mz="908.4723511" charge="1" ion="y8" responses="1820.71001289195" signaltonoises="9.09037621744173" noises="14.099833338299" />
        <decoy>
          <peptide id="sp|P07910|HNRPC_HUMAN.SFIAEVDSK.2.0.9999.True" updatedrts="45.6506624657744" scores="6169293.39341908" fdr="1" recomputedscores="-2.65488842615244" predictedrts="44.5688072005511" irts="45.4162732243582" pwhh="4.3462883967487782">
            <fragment mz="648.31988525390625" charge="1" ion="y6" responses="0" signaltonoises="1" noises="26.6539493941503" />
            <fragment mz="761.4039306640625" charge="1" ion="y7" responses="0" signaltonoises="1" noises="53.2889673047708" />
            <fragment mz="577.28277587890625" charge="1" ion="y5" responses="5139.71990133249" signaltonoises="21.5625021125395" noises="33.1439559050436" />
            <fragment mz="647.33990478515625" charge="1" ion="b6" responses="7835.16276931719" signaltonoises="21.8082292199503" noises="26.3187414267947" />
            <fragment mz="849.39886474609375" charge="1" ion="b8" responses="132.952975962944" signaltonoises="5.34432313854385" noises="13.030958057993" />
            <fragment mz="908.47235107421875" charge="1" ion="y8" responses="211.636475460817" signaltonoises="4.34072080888016" noises="15.1455921997309" />
          </peptide>
        </decoy>
      </peptide>
      <peptide id="sp|P07910|HNRPC_HUMAN.GFAFVQYVNER.2.0.9998.False" updatedrts="58.8885328790013" scores="47056084791769.9" fdr="0" recomputedscores="4.43208353308036" predictedrts="58.6107334833842" irts="58.5824141375094" pwhh="8.22231877050084">
        <fragment mz="808.3947754" charge="1" ion="y6" responses="46131.589518705" signaltonoises="126.227023599234" noises="22.6056602523199" />
        <fragment mz="907.4631958" charge="1" ion="y7" responses="34825.7443582747" signaltonoises="92.5645594394262" noises="22.9890084347715" />
        <fragment mz="680.3362427" charge="1" ion="y5" responses="24264.0859102801" signaltonoises="70.7848922140973" noises="20.4946870673884" />
        <fragment mz="1054.531616" charge="1" ion="y8" responses="14299.9967678501" signaltonoises="72.0544193676427" noises="12.9116825725052" />
        <fragment mz="1125.568726" charge="1" ion="y9" responses="7423.55375981231" signaltonoises="32.659308191033" noises="14.5702305501496" />
        <fragment mz="912.4614258" charge="1" ion="b8" responses="0" signaltonoises="1" noises="20.691741602078" />
        <decoy>
          <peptide id="sp|P07910|HNRPC_HUMAN.ENVYQVFAFGR.2.0.9998.True" updatedrts="59.2777189145348" scores="83064576.8390751" fdr="1" recomputedscores="-1.32834246942734" predictedrts="58.6107334833842" irts="58.9694913655916" pwhh="2.8194201864419206">
            <fragment mz="696.38275146484375" charge="1" ion="y6" responses="2487.78344326674" signaltonoises="23.2490147588203" noises="16.9768242975948" />
            <fragment mz="824.44134521484375" charge="1" ion="y7" responses="529.898070106173" signaltonoises="5.04865392936589" noises="28.0019850804263" />
            <fragment mz="597.3143310546875" charge="1" ion="y5" responses="308.58115995287" signaltonoises="4.3985561459574" noises="19.6676584573902" />
            <fragment mz="987.50469970703125" charge="1" ion="y8" responses="0" signaltonoises="1" noises="14.8712823609134" />
            <fragment mz="1086.5731201171875" charge="1" ion="y9" responses="255.983685580607" signaltonoises="5.73434546425766" noises="10.5788115906555" />
            <fragment mz="951.45703125" charge="1" ion="b8" responses="0" signaltonoises="1" noises="16.0804826040847" />
          </peptide>
        </decoy>
      </peptide>
      <peptide id="sp|P07910|HNRPC_HUMAN.VFIGNLNTLVVK.2.0.9998.False" updatedrts="63.9912615115731" scores="159265918444680" fdr="0" recomputedscores="5.65969534367424" predictedrts="63.7594317435055" irts="63.6574935967314" pwhh="6.6645110791192517">
        <fragment mz="957.5727539" charge="1" ion="y9" responses="50964.7652745725" signaltonoises="265.560408299053" noises="14.1387742044335" />
        <fragment mz="1070.65686" charge="1" ion="y10" responses="36055.2174147821" signaltonoises="349.2955955456" noises="8.17694724540794" />
        <fragment mz="900.5512695" charge="1" ion="y8" responses="10836.5763244976" signaltonoises="93.1620731210434" noises="8.52789939149189" />
        <fragment mz="786.5083618" charge="1" ion="y7" responses="6785.41137022273" signaltonoises="57.869695520533" noises="9.34299317768052" />
        <fragment mz="360.2281799" charge="1" ion="b3" responses="2659.9042768726" signaltonoises="17.8660102555407" noises="13.9828359599479" />
        <fragment mz="1217.72522" charge="1" ion="y11" responses="0" signaltonoises="1" noises="2.64788077884434" />
        <decoy>
          <peptide id="sp|P07910|HNRPC_HUMAN.VVLTNLNGIFVK.2.0.9998.True" updatedrts="65.0919420470492" scores="604883.311294865" fdr="1" recomputedscores="-3.41910197373154" predictedrts="63.7594317435055" irts="64.7522100864744" pwhh="6.8201145780541728">
            <fragment mz="1005.57275390625" charge="1" ion="y9" responses="1196.7411646482" signaltonoises="12.0575150623433" noises="8.85094999418356" />
            <fragment mz="1118.6568603515625" charge="1" ion="y10" responses="0" signaltonoises="1" noises="6.36720432847704" />
            <fragment mz="904.52508544921875" charge="1" ion="y8" responses="625.110321628517" signaltonoises="6.0151518538343" noises="11.4176572064922" />
            <fragment mz="790.482177734375" charge="1" ion="y7" responses="863.371242394355" signaltonoises="8.71870914597732" noises="9.9213028953682" />
            <fragment mz="312.22817993164063" charge="1" ion="b3" responses="153.269327990149" signaltonoises="6.96165190660172" noises="8.00594413880154" />
            <fragment mz="1217.7252197265625" charge="1" ion="y11" responses="35.5787047838611" signaltonoises="5.78871468723295" noises="2.61475235103586" />
          </peptide>
        </decoy>
      </peptide>
      <peptide id="sp|P07910|HNRPC_HUMAN.QKVDSLLENLEK.3.0.9952.False" updatedrts="50.5364226593937" scores="72054934329.6068" fdr="0.0131061598951507" recomputedscores="1.5867258904364" predictedrts="50.2074803935193" irts="50.2755598897408" pwhh="6.6637039904459661">
        <fragment mz="632.3250122" charge="1" ion="y5" responses="33713.3299700413" signaltonoises="76.0259976066665" noises="29.0469436693425" />
        <fragment mz="784.4563599" charge="1" ion="b7" responses="0" signaltonoises="1" noises="16.6294106172815" />
        <fragment mz="671.3722534" charge="1" ion="b6" responses="8977.61429185377" signaltonoises="29.0202789704069" noises="17.5028408525316" />
        <fragment mz="745.4090576" charge="1" ion="y6" responses="26795.6795554215" signaltonoises="64.6445727817673" noises="28.7223284241078" />
        <fragment mz="503.2823792" charge="1" ion="y4" responses="14071.275796414" signaltonoises="34.2231343167989" noises="23.2636106573344" />
        <fragment mz="913.4989014" charge="1" ion="b8" responses="0" signaltonoises="1" noises="8.7716778552247" />
        <decoy>
          <peptide id="sp|P07910|HNRPC_HUMAN.ELNELLSDVKQK.3.0.9952.True" updatedrts="51.663702113408" scores="316325422.675922" fdr="0.768010575016523" recomputedscores="-0.814145889106309" predictedrts="50.2074803935193" irts="51.3967311715825" pwhh="8.1825090032303063">
            <fragment mz="617.3616943359375" charge="1" ion="y5" responses="342.768884166032" signaltonoises="5.31533147730325" noises="18.96301637757" />
            <fragment mz="799.41961669921875" charge="1" ion="b7" responses="245.690893428605" signaltonoises="3.16618068090601" noises="15.9308080841355" />
            <fragment mz="712.3875732421875" charge="1" ion="b6" responses="5199.75050453765" signaltonoises="19.9456336739399" noises="20.2881186526858" />
            <fragment mz="704.39373779296875" charge="1" ion="y6" responses="1227.98526625613" signaltonoises="4.25438654160994" noises="57.5181484930922" />
            <fragment mz="502.33474731445313" charge="1" ion="y4" responses="125.552761816571" signaltonoises="3.43371429125633" noises="12.5151299773115" />
            <fragment mz="914.446533203125" charge="1" ion="b8" responses="389.756312196534" signaltonoises="4.01284598180283" noises="9.66933098352009" />
          </peptide>
        </decoy>
      </peptide>
    </protein>
    <protein id="sp|Q07021|C1QBP_HUMAN">
      <peptide id="sp|Q07021|C1QBP_HUMAN.ALVLDC[CAM]HYPEDEVGQEDEAESDIFSIR.3.1.False" updatedrts="68.7160063660282" scores="10405733887937.1" fdr="0" recomputedscores="4.53778288053178" predictedrts="69.0789154056077" irts="68.3566373857722" pwhh="17.892386690113394">
        <fragment mz="1281.595703" charge="1" ion="y11" responses="33818.7182560337" signaltonoises="82.8754573389713" noises="12.369626899444" />
        <fragment mz="1442.62561" charge="1" ion="b12" responses="10595.3458958043" signaltonoises="59.3928765613851" noises="9.81358133904798" />
        <fragment mz="1541.694092" charge="1" ion="b13" responses="8219.46118186564" signaltonoises="45.303504144983" noises="10.2966453300762" />
        <fragment mz="1595.718384" charge="1" ion="y14" responses="7998.06892746136" signaltonoises="61.0660743432401" noises="8.97656115703946" />
        <fragment mz="1166.568848" charge="1" ion="y10" responses="15639.9327030907" signaltonoises="62.369962253899" noises="11.4172522466179" />
        <fragment mz="1410.638306" charge="1" ion="y12" responses="11899.5848259333" signaltonoises="50.760409192149" noises="12.2288197493707" />
        <decoy>
          <peptide id="sp|Q07021|C1QBP_HUMAN.ISFIDSEAEDEQGVEDEPYHC[CAM]DLVLAR.3.1.True" updatedrts="68.7889013277151" scores="1478538365.65501" fdr="0.129950019223376" recomputedscores="0.690342763543173" predictedrts="69.0789154056077" irts="68.4291373655627" pwhh="5.0304186406731635">
            <fragment mz="1372.6678466796875" charge="1" ion="y11" responses="0" signaltonoises="1" noises="2.61440257559257" />
            <fragment mz="1364.585205078125" charge="1" ion="b12" responses="116.406481923328" signaltonoises="6.10951623554902" noises="3.06864062105628" />
            <fragment mz="1421.606689453125" charge="1" ion="b13" responses="257.946738836435" signaltonoises="33.9704234519997" noises="1.07701039638902" />
            <fragment mz="1715.8057861328125" charge="1" ion="y14" responses="0" signaltonoises="1" noises="-1" />
            <fragment mz="1243.625244140625" charge="1" ion="y10" responses="359.020471540071" signaltonoises="19.0807596011518" noises="2.78762592496156" />
            <fragment mz="1487.6947021484375" charge="1" ion="y12" responses="69.3570133850754" signaltonoises="6.9409465821946" noises="2.57175272308343" />
          </peptide>
        </decoy>
      </peptide>
      <peptide id="sp|Q07021|C1QBP_HUMAN.AFVDFLSDEIKEER.3.0.9999.False" updatedrts="68.2710501820505" scores="1857536941.34925" fdr="0.222058281077093" recomputedscores="0.329452105970642" predictedrts="66.9099830292664" irts="67.914092200213" pwhh="2.6105230265435355">
        <fragment mz="1479.732544" charge="1" ion="y12" responses="38.8495279473803" signaltonoises="330.484680254882" noises="0.0499810909090909" />
        <fragment mz="1380.664185" charge="1" ion="y11" responses="194.071619717537" signaltonoises="373.539681444778" noises="0.138613690673848" />
        <fragment mz="693.3606567" charge="1" ion="b6" responses="333.449631118797" signaltonoises="3.55988522416749" noises="21.0117852310387" />
        <fragment mz="1005.484741" charge="1" ion="y8" responses="0" signaltonoises="1" noises="11.0847723250011" />
        <fragment mz="1265.637207" charge="1" ion="y10" responses="87.5186989384196" signaltonoises="7.03664865480315" noises="4.37558038072278" />
        <fragment mz="674.3831787" charge="1" ion="y5" responses="0" signaltonoises="1" noises="20.9869783590543" />
        <decoy>
          <peptide id="sp|Q07021|C1QBP_HUMAN.EEKIEDSLFDVFAR.3.0.9999.True" updatedrts="65.7000919098683" scores="9256708.1064287" fdr="1" recomputedscores="-2.35847885808957" predictedrts="66.9099830292664" irts="65.3570646847027" pwhh="2.8515090146899973">
            <fragment mz="1439.7529296875" charge="1" ion="y12" responses="116.55512581156" signaltonoises="21.7192936128044" noises="1.52129767438142" />
            <fragment mz="1311.657958984375" charge="1" ion="y11" responses="77.5495941890927" signaltonoises="139.343034056162" noises="0.118492789196892" />
            <fragment mz="744.34100341796875" charge="1" ion="b6" responses="914.762419909331" signaltonoises="8.183724489903" noises="17.5895295471916" />
            <fragment mz="954.50433349609375" charge="1" ion="y8" responses="241.686349537948" signaltonoises="4.86618780091529" noises="13.4624638284092" />
            <fragment mz="1198.5738525390625" charge="1" ion="y10" responses="0" signaltonoises="1" noises="5.03502392984299" />
            <fragment mz="607.31982421875" charge="1" ion="y5" responses="270.327461641676" signaltonoises="5.77184986832578" noises="17.2944081145967" />
          </peptide>
        </decoy>
      </peptide>
      <peptide id="sp|Q07021|C1QBP_HUMAN.MSGGWELELNGTEAK.2.0.9995.False" updatedrts="54.9555904829323" scores="119039168016.746" fdr="0" recomputedscores="2.17162817779723" predictedrts="55.3177202665819" irts="54.670782419298" pwhh="6.2058771370862162">
        <fragment mz="974.5153198" charge="1" ion="y9" responses="8845.21759124898" signaltonoises="43.9672575943089" noises="15.4147147159248" />
        <fragment mz="1103.557861" charge="1" ion="y10" responses="9421.14707517085" signaltonoises="45.9366636415481" noises="13.049806134279" />
        <fragment mz="861.4312134" charge="1" ion="y8" responses="9885.40149646613" signaltonoises="33.7575716531812" noises="18.400342296611" />
        <fragment mz="1003.455322" charge="1" ion="b9" responses="165.01518995643" signaltonoises="3.57073770564982" noises="16.6866216307605" />
        <fragment mz="1403.680176" charge="1" ion="y13" responses="1687.06345897468" signaltonoises="14.7835934859745" noises="7.55257790540389" />
        <fragment mz="732.3886719" charge="1" ion="y7" responses="5285.21491428068" signaltonoises="37.04000718022" noises="14.2321082255773" />
        <decoy>
          <peptide id="sp|Q07021|C1QBP_HUMAN.AETGNLELEWGGSMK.2.0.9995.True" updatedrts="54.1152968466127" scores="73682084.7937463" fdr="0.879713914174252" recomputedscores="-1.008106430223" predictedrts="55.3177202665819" irts="53.8350419203462" pwhh="1.0880442229538227">
            <fragment mz="1036.476806640625" charge="1" ion="y9" responses="381.340672539844" signaltonoises="5.58328617784942" noises="13.8049466255311" />
            <fragment mz="1149.5609130859375" charge="1" ion="y10" responses="270.867518876876" signaltonoises="3.95506184726262" noises="11.512548628655" />
            <fragment mz="907.4342041015625" charge="1" ion="y8" responses="110.186342170648" signaltonoises="3.84128186147318" noises="13.816830272135" />
            <fragment mz="957.452392578125" charge="1" ion="b9" responses="4636.21522524699" signaltonoises="12.0742328858054" noises="18.2119350464605" />
            <fragment mz="1421.6729736328125" charge="1" ion="y13" responses="48.7302083792253" signaltonoises="3.81160268303485" noises="6.91065028766" />
            <fragment mz="794.35015869140625" charge="1" ion="y7" responses="135.239683741988" signaltonoises="4.0482415505437" noises="10.8053959985113" />
          </peptide>
        </decoy>
      </peptide>
      <peptide id="sp|Q07021|C1QBP_HUMAN.VEEQEPELTSTPNFVVEVIKNDDGKK.4.0.999.False" updatedrts="65.517951311456" scores="18019680264.9176" fdr="0.273554019643507" recomputedscores="0.211509701892295" predictedrts="65.7448396913551" irts="65.1759110164884" pwhh="9.0356014498324662">
        <fragment mz="841.3574219" charge="1" ion="b7" responses="12847.5324748706" signaltonoises="43.6930597837428" noises="16.3628220570212" />
        <fragment mz="804.4210205" charge="1" ion="y7" responses="6217.63667203573" signaltonoises="22.0056880869209" noises="22.0569484682379" />
        <fragment mz="1145.616089" charge="1" ion="y10" responses="9036.07720597593" signaltonoises="34.3830328243985" noises="11.8167351938092" />
        <fragment mz="917.5050659" charge="1" ion="y8" responses="4241.21581813017" signaltonoises="22.1303827889839" noises="17.3737489990259" />
        <fragment mz="1343.75293" charge="1" ion="y12" responses="3049.55311029977" signaltonoises="54.8602772376527" noises="4.07856995426653" />
        <fragment mz="1244.684448" charge="1" ion="y11" responses="9033.63868241202" signaltonoises="45.8652074353305" noises="12.5524545157018" />
        <decoy>
          <peptide id="sp|Q07021|C1QBP_HUMAN.KGDDNKIVEVVFNPTSTLEPEQEEVK.4.0.999.True" updatedrts="66.8622543941553" scores="2550.28017715549" fdr="1" recomputedscores="-6.60746855286832" predictedrts="65.7448396913551" irts="66.512929982856" pwhh="4.3691008713229955">
            <fragment mz="771.3995361328125" charge="1" ion="b7" responses="166.248013200671" signaltonoises="3.32313557193127" noises="27.0418672287436" />
            <fragment mz="858.42034912109375" charge="1" ion="y7" responses="262.828184861538" signaltonoises="3.04920404274105" noises="21.1337791164099" />
            <fragment mz="1201.5947265625" charge="1" ion="y10" responses="0" signaltonoises="1" noises="10.4506032857175" />
            <fragment mz="987.46295166015625" charge="1" ion="y8" responses="675.485039487846" signaltonoises="6.00640414343314" noises="17.4062821179412" />
            <fragment mz="1389.6744384765625" charge="1" ion="y12" responses="0" signaltonoises="1" noises="8.83649211968107" />
            <fragment mz="1288.626708984375" charge="1" ion="y11" responses="485.705462456793" signaltonoises="4.0746071679249" noises="21.6941930350707" />
          </peptide>
        </decoy>
      </peptide>
      <peptide id="sp|Q07021|C1QBP_HUMAN.LHTDGDKAFVDFLSDEIKEER.4.0.9976.False" updatedrts="65.197197489451" scores="16509514242067.6" fdr="0" recomputedscores="3.97891575923779" predictedrts="65.3467425992772" irts="64.8568952014725" pwhh="6.7687971649807883">
        <fragment mz="1005.484741" charge="1" ion="y8" responses="36665.0717630573" signaltonoises="126.807650332202" noises="19.1039708474173" />
        <fragment mz="674.3831787" charge="1" ion="y5" responses="11952.2908785618" signaltonoises="37.5790872087708" noises="19.6135949877498" />
        <fragment mz="918.4526978" charge="1" ion="y7" responses="10573.5463638459" signaltonoises="45.9091457418294" noises="16.0657441127716" />
        <fragment mz="1118.568848" charge="1" ion="y9" responses="10180.5310183783" signaltonoises="52.2764616698735" noises="13.4300657360386" />
        <fragment mz="1479.732544" charge="1" ion="y12" responses="0" signaltonoises="1" noises="0.104387798203408" />
        <fragment mz="738.6901855" charge="3" ion="y19" responses="6894.25340150417" signaltonoises="197.06703952087" noises="3.80852791067225" />
        <decoy>
          <peptide id="sp|Q07021|C1QBP_HUMAN.EEKIEDSLFDVFAKDGDTHLR.4.0.9976.True" updatedrts="65.0565580078795" scores="39561807.6366785" fdr="1" recomputedscores="-1.64741259636334" predictedrts="65.3467425992772" irts="64.7170177759863" pwhh="5.2272943913542935">
            <fragment mz="941.47991943359375" charge="1" ion="y8" responses="145.396215607475" signaltonoises="4.7883423521646" noises="11.5270307252855" />
            <fragment mz="641.3365478515625" charge="1" ion="y5" responses="0" signaltonoises="1" noises="16.5923610544826" />
            <fragment mz="813.38494873046875" charge="1" ion="y7" responses="0" signaltonoises="1" noises="16.9869031990586" />
            <fragment mz="1012.5170288085938" charge="1" ion="y9" responses="776.077458066432" signaltonoises="7.25401739659463" noises="12.0231784389811" />
            <fragment mz="1373.6807861328125" charge="1" ion="y12" responses="251.025417992149" signaltonoises="11.5502537341152" noises="6.06686293437466" />
            <fragment mz="736.04278564453125" charge="3" ion="y19" responses="77.6681227638659" signaltonoises="161.001193597219" noises="0.116465445790577" />
          </peptide>
        </decoy>
      </peptide>
      <peptide id="sp|Q07021|C1QBP_HUMAN.EVSFQSTGESEWK.2.0.996.False" updatedrts="42.9274494333558" scores="38848338131934.6" fdr="0" recomputedscores="5.03144293797335" predictedrts="43.1389997783148" irts="42.7078159421711" pwhh="6.414568029102429">
        <fragment mz="923.4105225" charge="1" ion="y8" responses="14555.5309222992" signaltonoises="86.8451860818948" noises="10.6256443340631" />
        <fragment mz="1285.56958" charge="1" ion="y11" responses="4816.70542881206" signaltonoises="62.692206148047" noises="7.34913254051214" />
        <fragment mz="1051.469116" charge="1" ion="y9" responses="5166.4114777669" signaltonoises="46.1040547722499" noises="10.2419002362168" />
        <fragment mz="1198.537476" charge="1" ion="y10" responses="2487.8247832181" signaltonoises="32.9790264954707" noises="8.50977643522509" />
        <fragment mz="591.2514648" charge="2" ion="b11" responses="688.871895283956" signaltonoises="16.4135590706388" noises="6.77116208974805" />
        <fragment mz="735.3308105" charge="1" ion="y6" responses="5574.4226241155" signaltonoises="44.4467267351765" noises="10.3671875184415" />
        <decoy>
          <peptide id="sp|Q07021|C1QBP_HUMAN.WESEGTSQFSVEK.2.0.996.True" updatedrts="41.0818317428379" scores="47778016.0390735" fdr="0.956774193548387" recomputedscores="-1.11980998173813" predictedrts="43.1389997783148" irts="40.8721987449455" pwhh="7.230682850888055">
            <fragment mz="925.4625244140625" charge="1" ion="y8" responses="801.431553527233" signaltonoises="8.6707685515086" noises="11.4567116004772" />
            <fragment mz="1198.55859375" charge="1" ion="y11" responses="275.371106145749" signaltonoises="5.13799637206477" noises="9.99773522601623" />
            <fragment mz="982.4840087890625" charge="1" ion="y9" responses="0" signaltonoises="1" noises="9.64421735348797" />
            <fragment mz="1111.526611328125" charge="1" ion="y10" responses="306.123102935828" signaltonoises="8.72658287195581" noises="9.4318188417232" />
            <fragment mz="619.76983642578125" charge="2" ion="b11" responses="71.4043188935879" signaltonoises="16.1760715874202" noises="1.97249092506534" />
            <fragment mz="737.3828125" charge="1" ion="y6" responses="0" signaltonoises="1" noises="9.08147388778684" />
          </peptide>
        </decoy>
      </peptide>
    </protein>
    <protein id="sp|P11413|G6PD_HUMAN">
      <peptide id="sp|P11413|G6PD_HUMAN.VGFQYEGTYK.2.1.False" updatedrts="38.6526327375596" scores="10628056289360.1" fdr="0" recomputedscores="3.92242048656048" predictedrts="38.3522929715976" irts="38.4561623726886" pwhh="5.2528643869253617">
        <fragment mz="760.3511963" charge="1" ion="y6" responses="21505.9560736277" signaltonoises="93.2288835159303" noises="19.0460405493474" />
        <fragment mz="1092.499634" charge="1" ion="y9" responses="14748.7671006226" signaltonoises="112.516706585889" noises="8.99621660131536" />
        <fragment mz="888.40979" charge="1" ion="y7" responses="9596.4882701515" signaltonoises="65.8449665282813" noises="12.3872254981644" />
        <fragment mz="1035.478149" charge="1" ion="y8" responses="4953.47971868884" signaltonoises="40.5266303074106" noises="10.739668214679" />
        <fragment mz="432.2241516" charge="1" ion="b4" responses="1548.65001530967" signaltonoises="13.5668792202198" noises="13.6066632739109" />
        <fragment mz="304.1655579" charge="1" ion="b3" responses="1767.59749546734" signaltonoises="11.6673834366487" noises="16.8205868042842" />
        <decoy>
          <peptide id="sp|P11413|G6PD_HUMAN.YTGEYQFGVK.2.1.True" updatedrts="38.8033730907905" scores="11376172530.6059" fdr="0.0714285714285714" recomputedscores="0.947847635209391" predictedrts="38.3522929715976" irts="38.6060859381855" pwhh="9.70478859031363">
            <fragment mz="741.39300537109375" charge="1" ion="y6" responses="3908.49734622793" signaltonoises="18.6566743207689" noises="14.5218727743822" />
            <fragment mz="1028.5047607421875" charge="1" ion="y9" responses="167.158364731677" signaltonoises="4.91574199855127" noises="10.3029719756843" />
            <fragment mz="870.43560791015625" charge="1" ion="y7" responses="0" signaltonoises="1" noises="14.4109608257032" />
            <fragment mz="927.45703125" charge="1" ion="y8" responses="774.299237948972" signaltonoises="10.7902390960436" noises="12.3104889262056" />
            <fragment mz="451.18234252929688" charge="1" ion="b4" responses="7845.01124938257" signaltonoises="25.8215324767701" noises="13.9227150748535" />
            <fragment mz="322.13973999023438" charge="1" ion="b3" responses="1581.78400122247" signaltonoises="15.2040912715381" noises="11.4949059873257" />
          </peptide>
        </decoy>
      </peptide>
      <peptide id="sp|P11413|G6PD_HUMAN.KPGMFFN[Dea]PEESELDLTYGNR.3.0.9999.False" updatedrts="62.8612083011308" scores="390348435558.472" fdr="0" recomputedscores="2.93054656157988" predictedrts="62.6031966751193" irts="62.5335635880816" pwhh="7.7172343317583083">
        <fragment mz="951.4894409" charge="1" ion="y8" responses="9403.85351552427" signaltonoises="34.9095628348849" noises="15.9310469946651" />
        <fragment mz="838.4053345" charge="1" ion="y7" responses="20556.0171895171" signaltonoises="47.7931436374614" noises="23.8504020812681" />
        <fragment mz="1296.606689" charge="1" ion="y11" responses="3024.29141813341" signaltonoises="26.976127063227" noises="8.50309701135655" />
        <fragment mz="966.4365234" charge="2" ion="y16" responses="0" signaltonoises="1" noises="15.3104415451398" />
        <fragment mz="610.2943726" charge="1" ion="y5" responses="14470.0187848861" signaltonoises="32.1693448890913" noises="21.2038858451576" />
        <fragment mz="723.378418" charge="1" ion="y6" responses="15181.1010064702" signaltonoises="56.9323215552092" noises="16.4613746114546" />
        <decoy>
          <peptide id="sp|P11413|G6PD_HUMAN.NGYTLDLESEEPN[Dea]FFMGPKR.3.0.9999.True" updatedrts="61.866865178329" scores="18908262.6014313" fdr="1" recomputedscores="-1.39261313834991" predictedrts="62.6031966751193" irts="61.5446083209452" pwhh="4.9080433950865023">
            <fragment mz="997.49237060546875" charge="1" ion="y8" responses="1296.29083840609" signaltonoises="8.28604222429777" noises="13.973872067663" />
            <fragment mz="882.4654541015625" charge="1" ion="y7" responses="0" signaltonoises="1" noises="13.0531225066497" />
            <fragment mz="1352.63037109375" charge="1" ion="y11" responses="75.1120607398102" signaltonoises="5.41204379283138" noises="7.50402097776432" />
            <fragment mz="955.45367431640625" charge="2" ion="y16" responses="853.649782956156" signaltonoises="7.85444003356583" noises="15.6285764446348" />
            <fragment mz="588.32861328125" charge="1" ion="y5" responses="129.442929436451" signaltonoises="3.9678182029503" noises="17.6389297998592" />
            <fragment mz="735.39703369140625" charge="1" ion="y6" responses="0" signaltonoises="1" noises="19.5008035467893" />
          </peptide>
        </decoy>
      </peptide>
      <peptide id="sp|P11413|G6PD_HUMAN.KPGMFFNPEESELDLTYGNR.3.0.9999.False" updatedrts="62.8612143926683" scores="703933101290.579" fdr="0" recomputedscores="3.18662550610812" predictedrts="62.8232590849367" irts="62.5335696466121" pwhh="7.7172343317583083">
        <fragment mz="1028.472046" charge="2" ion="b18" responses="2309.37395271409" signaltonoises="28.8555097917096" noises="10.8674809733619" />
        <fragment mz="838.4053345" charge="1" ion="y7" responses="20556.0171895171" signaltonoises="46.6160608603474" noises="24.4526386709535" />
        <fragment mz="822.3967285" charge="1" ion="b7" responses="13637.4541089867" signaltonoises="46.1691160567552" noises="16.5664176827786" />
        <fragment mz="1080.531982" charge="1" ion="y9" responses="4896.73863105994" signaltonoises="20.4430310520319" noises="16.1673081330922" />
        <fragment mz="951.4894409" charge="1" ion="y8" responses="9403.85351552427" signaltonoises="37.0241593590537" noises="15.0211617417796" />
        <fragment mz="1264.56665" charge="1" ion="b11" responses="2468.56087535887" signaltonoises="14.0738118716112" noises="9.75854147783535" />
        <decoy>
          <peptide id="sp|P11413|G6PD_HUMAN.NGYTLDLESEEPNFFMGPKR.3.0.9999.True" updatedrts="62.580184254817" scores="248657645.166102" fdr="0.456273764258555" recomputedscores="-0.263917272938238" predictedrts="62.8232590849367" irts="62.2540622726696" pwhh="2.34719715163729">
            <fragment mz="1021.446044921875" charge="2" ion="b18" responses="217.885499951038" signaltonoises="4.74285542478149" noises="11.1343428291618" />
            <fragment mz="882.4654541015625" charge="1" ion="y7" responses="0" signaltonoises="1" noises="13.1919129639057" />
            <fragment mz="777.37774658203125" charge="1" ion="b7" responses="649.60000087516" signaltonoises="5.80649937051427" noises="25.594436616999" />
            <fragment mz="1093.5611572265625" charge="1" ion="y9" responses="312.036448584734" signaltonoises="3.79856692988768" noises="16.700987015984" />
            <fragment mz="996.50836181640625" charge="1" ion="y8" responses="0" signaltonoises="1" noises="16.8082794453808" />
            <fragment mz="1251.53759765625" charge="1" ion="b11" responses="213.835235290675" signaltonoises="6.73239235715485" noises="9.1472947214994" />
          </peptide>
        </decoy>
      </peptide>
      <peptide id="sp|P11413|G6PD_HUMAN.LFYLALPPTVYEAVTK.2.0.9983.False" updatedrts="83.6701661188569" scores="1614730240071.08" fdr="0" recomputedscores="4.56619950666466" predictedrts="83.8567894267782" irts="83.2297679118718" pwhh="12.415486988479671">
        <fragment mz="1104.593506" charge="1" ion="y10" responses="28536.8799571468" signaltonoises="134.110486919575" noises="8.65331908151486" />
        <fragment mz="721.4283447" charge="1" ion="b6" responses="2502.49857575665" signaltonoises="53.3520576354618" noises="2.50510910965335" />
        <fragment mz="1007.540771" charge="1" ion="y9" responses="1721.47136194994" signaltonoises="22.3186172983533" noises="3.97164727265068" />
        <fragment mz="608.3442383" charge="1" ion="b5" responses="3645.26827441237" signaltonoises="90.2100792110231" noises="4.07780138712882" />
        <fragment mz="424.2230835" charge="1" ion="b3" responses="6459.56797022154" signaltonoises="55.6029590268142" noises="8.28841636073022" />
        <fragment mz="710.3719482" charge="1" ion="y6" responses="1595.43715882256" signaltonoises="28.2560209262854" noises="3.64948851221966" />
        <decoy>
          <peptide id="sp|P11413|G6PD_HUMAN.TVAEYVTPPLALYFLK.2.0.9983.True" updatedrts="82.9883767427197" scores="18142056.0889869" fdr="0.502398903358465" recomputedscores="-0.357978270700804" predictedrts="83.8567894267782" irts="82.5516728165804" pwhh="9.5845528391827344">
            <fragment mz="1162.68701171875" charge="1" ion="y10" responses="154.387255829021" signaltonoises="418.879348353304" noises="0.0499810909090909" />
            <fragment mz="663.3348388671875" charge="1" ion="b6" responses="355.175688852435" signaltonoises="13.8764265436166" noises="2.86421998201788" />
            <fragment mz="1061.639404296875" charge="1" ion="y9" responses="61.079161115066" signaltonoises="7.02266094112843" noises="2.35209775019662" />
            <fragment mz="564.26641845703125" charge="1" ion="b5" responses="26.4098842744391" signaltonoises="3.4795332618027" noises="3.89096880295488" />
            <fragment mz="272.16049194335938" charge="1" ion="b3" responses="909.918971391197" signaltonoises="9.10330448273015" noises="8.81656432662925" />
            <fragment mz="754.44976806640625" charge="1" ion="y6" responses="91.9975188186396" signaltonoises="492.785617793081" noises="0.0793915665072625" />
          </peptide>
        </decoy>
      </peptide>
      <peptide id="sp|P11413|G6PD_HUMAN.NSYVAGQYDDAASYQR.2.0.9973.False" updatedrts="35.9742819198289" scores="12981254084739" fdr="0" recomputedscores="4.32122142403546" predictedrts="35.6912541125908" irts="35.7923242189428" pwhh="8.5009503488006732">
        <fragment mz="1443.649902" charge="1" ion="y13" responses="1270.22536397622" signaltonoises="84.0108657752035" noises="1.78476811076207" />
        <fragment mz="1088.464355" charge="1" ion="y9" responses="3178.96596231234" signaltonoises="1511.27215279176" noises="0.145247220705006" />
        <fragment mz="925.401001" charge="1" ion="y8" responses="2046.21380353151" signaltonoises="42.7950757997347" noises="4.12103312076856" />
        <fragment mz="1344.581543" charge="1" ion="y12" responses="5390.83790578836" signaltonoises="209.726052775009" noises="1.61889040200807" />
        <fragment mz="1273.544312" charge="1" ion="y11" responses="5209.72214378871" signaltonoises="155.066365441245" noises="2.43938491449064" />
        <fragment mz="365.1455688" charge="1" ion="b3" responses="7694.28020761391" signaltonoises="1726.21317631923" noises="0.245862612135279" />
        <decoy>
          <peptide id="sp|P11413|G6PD_HUMAN.QYSAADDYQGAVYSNR.2.0.9973.True" updatedrts="36.8634166666667" scores="2351865891.80649" fdr="0.157695223654284" recomputedscores="0.579317327251573" predictedrts="35.6912541125908" irts="36.6766411824892" pwhh="3.1563540136014745">
            <fragment mz="1429.63427734375" charge="1" ion="y13" responses="38.8499939716026" signaltonoises="330.484674502118" noises="0.0499810909090909" />
            <fragment mz="1057.506103515625" charge="1" ion="y9" responses="194.169734014854" signaltonoises="190.94299735446" noises="0.0982333871148108" />
            <fragment mz="894.44281005859375" charge="1" ion="y8" responses="30.5192678132501" signaltonoises="6.06637733710055" noises="2.47570712317306" />
            <fragment mz="1358.59716796875" charge="1" ion="y12" responses="79.762434545861" signaltonoises="138.412025150137" noises="0.119379268153405" />
            <fragment mz="1287.56005859375" charge="1" ion="y11" responses="0" signaltonoises="1" noises="0.0499810909090909" />
            <fragment mz="379.16122436523438" charge="1" ion="b3" responses="38.797623218266" signaltonoises="6.57635897266478" noises="2.51071063727224" />
          </peptide>
        </decoy>
      </peptide>
      <peptide id="sp|P11413|G6PD_HUMAN.[1Ac]-AEQVALSR.2.0.9738.False" updatedrts="35.3876059416529" scores="15342309113999.1" fdr="0" recomputedscores="4.24963904920461" predictedrts="35.0441477619787" irts="35.2088271489527" pwhh="6.6853181454029116">
        <fragment mz="673.3991699" charge="1" ion="y6" responses="24491.7554836442" signaltonoises="97.362644731926" noises="13.7768012685015" />
        <fragment mz="545.3405762" charge="1" ion="y5" responses="25144.1140350201" signaltonoises="114.424779782644" noises="14.3077841397045" />
        <fragment mz="541.2616577" charge="1" ion="b5" responses="9922.83509715268" signaltonoises="39.7722884039474" noises="22.0995704887287" />
        <fragment mz="446.2721558" charge="1" ion="y4" responses="42075.8546578302" signaltonoises="126.734305375918" noises="22.8600760877568" />
        <fragment mz="371.1925049" charge="2" ion="b7" responses="0" signaltonoises="1" noises="16.3286137110212" />
        <fragment mz="375.2350464" charge="1" ion="y3" responses="10322.7045432067" signaltonoises="29.1622711212135" noises="26.7409823468107" />
        <decoy>
          <peptide id="sp|P11413|G6PD_HUMAN.[1Ac]-SLAVQEAR.2.0.9738.True" updatedrts="36.3405820323447" scores="91624092.0010192" fdr="0.851174934725849" recomputedscores="-0.964079918440623" predictedrts="35.0441477619787" irts="36.1566395315529" pwhh="7.5969129465671532">
            <fragment mz="673.36279296875" charge="1" ion="y6" responses="2322.04716712301" signaltonoises="12.5579197404098" noises="17.3479069757904" />
            <fragment mz="602.32562255859375" charge="1" ion="y5" responses="255.45932577636" signaltonoises="3.03379864240439" noises="23.9151460263984" />
            <fragment mz="541.29803466796875" charge="1" ion="b5" responses="222.048014352219" signaltonoises="4.00362317582335" noises="21.5765873623181" />
            <fragment mz="503.25723266601563" charge="1" ion="y4" responses="569.280039725526" signaltonoises="7.59431257720964" noises="18.0193844106397" />
            <fragment mz="371.1925048828125" charge="2" ion="b7" responses="238.362597341397" signaltonoises="3.48963866757814" noises="17.7731323715798" />
            <fragment mz="375.19866943359375" charge="1" ion="y3" responses="2371.82325745702" signaltonoises="11.4438612025703" noises="16.4717867261816" />
          </peptide>
        </decoy>
      </peptide>
    </protein>
    <protein id="sp|P41091|IF2G_HUMAN">
      <peptide id="sp|P41091|IF2G_HUMAN.IVSLFAEHNDLQYAAPGGLIGVGTK.3.1.False" updatedrts="69.3891966829554" scores="647154536250.772" fdr="0" recomputedscores="3.28823859882659" predictedrts="69.6467723426783" irts="69.0261800159203" pwhh="8.32053458845735">
        <fragment mz="898.5356445" charge="1" ion="y10" responses="19540.5462157539" signaltonoises="151.94702165053" noises="8.2708536638338" />
        <fragment mz="1239.636841" charge="1" ion="b11" responses="3796.11431380249" signaltonoises="27.4049648127885" noises="10.0834217128678" />
        <fragment mz="1203.673218" charge="1" ion="y13" responses="1416.10189114484" signaltonoises="28.9191706875926" noises="4.33575105644118" />
        <fragment mz="1367.695435" charge="1" ion="b12" responses="3968.06803673181" signaltonoises="38.0809082503711" noises="8.70479227709371" />
        <fragment mz="1126.552734" charge="1" ion="b10" responses="3910.51219735926" signaltonoises="21.2746636872402" noises="12.3603678305616" />
        <fragment mz="574.355896" charge="1" ion="y6" responses="3193.36529127759" signaltonoises="24.880388218547" noises="9.00036876809818" />
        <decoy>
          <peptide id="sp|P41091|IF2G_HUMAN.TGVGILGGPAAYQLDNHEAFLSVIK.3.1.True" updatedrts="69.2115777292855" scores="886914.130823844" fdr="1" recomputedscores="-2.58713602850804" predictedrts="69.6467723426783" irts="68.8495234918825" pwhh="2.2095176614372205">
            <fragment mz="1157.63134765625" charge="1" ion="y10" responses="208.665805163715" signaltonoises="5.84436621998609" noises="8.75239978462614" />
            <fragment mz="894.50433349609375" charge="1" ion="b11" responses="201.836860285901" signaltonoises="4.37218034605717" noises="10.6539162625884" />
            <fragment mz="1513.8009033203125" charge="1" ion="y13" responses="69.2955069011645" signaltonoises="6.02946775780504" noises="2.95887213265875" />
            <fragment mz="1057.567626953125" charge="1" ion="b12" responses="262.660558847725" signaltonoises="4.04551726093083" noises="15.5766213786736" />
            <fragment mz="823.46722412109375" charge="1" ion="b10" responses="0" signaltonoises="1" noises="13.8443236429014" />
            <fragment mz="706.44976806640625" charge="1" ion="y6" responses="0" signaltonoises="1" noises="7.64506654575123" />
          </peptide>
        </decoy>
      </peptide>
      <peptide id="sp|P41091|IF2G_HUMAN.VGQEIEVRPGIVSK.3.1.False" updatedrts="36.5521726266671" scores="7728218098.78865" fdr="0.291606367583213" recomputedscores="0.150943532552376" predictedrts="36.1552181049617" irts="36.3670836206537" pwhh="6.3583675281033356">
        <fragment mz="1411.790405" charge="1" ion="y13" responses="0" signaltonoises="1" noises="0.0499810909090909" />
        <fragment mz="613.8587646" charge="2" ion="y11" responses="6766.02810927594" signaltonoises="194.048608935811" noises="2.50308334343604" />
        <fragment mz="984.5836792" charge="1" ion="y9" responses="3959.64046316453" signaltonoises="2535.95773383447" noises="0.126322608705419" />
        <fragment mz="1354.768921" charge="1" ion="y12" responses="0" signaltonoises="1" noises="0.0499810909090909" />
        <fragment mz="549.3375244" charge="2" ion="y10" responses="4996.62072726234" signaltonoises="37.0795178149324" noises="9.73674187364428" />
        <fragment mz="600.371521" charge="1" ion="y6" responses="2947.30360063141" signaltonoises="15.4893652066183" noises="17.7727020868737" />
        <decoy>
          <peptide id="sp|P41091|IF2G_HUMAN.SVIGPRVEIEQGVK.3.1.True" updatedrts="34.0802882990312" scores="99538956.1974365" fdr="1" recomputedscores="-1.74701149421311" predictedrts="36.1552181049617" irts="33.9085932167783" pwhh="4.2698723342533906">
            <fragment mz="1423.8267822265625" charge="1" ion="y13" responses="0" signaltonoises="1" noises="0.0499810909090909" />
            <fragment mz="606.34075927734375" charge="2" ion="y11" responses="449.060860737138" signaltonoises="5.2500860162287" noises="24.1823290929672" />
            <fragment mz="1057.5999755859375" charge="1" ion="y9" responses="77.5664987911612" signaltonoises="7.66785005634774" noises="2.15370542132628" />
            <fragment mz="1324.75830078125" charge="1" ion="y12" responses="38.8406232743713" signaltonoises="330.484680254882" noises="0.0499810909090909" />
            <fragment mz="577.83001708984375" charge="2" ion="y10" responses="254.177699230048" signaltonoises="11.5050215896744" noises="5.92322427469826" />
            <fragment mz="673.387939453125" charge="1" ion="y6" responses="1349.83360898719" signaltonoises="11.0255622900618" noises="18.6499650943358" />
          </peptide>
        </decoy>
      </peptide>
      <peptide id="sp|P41091|IF2G_HUMAN.IVLTNPVC[CAM]TEVGEK.2.0.9999.False" updatedrts="48.2273485211455" scores="89982243250.2271" fdr="0.0146236559139785" recomputedscores="1.48636262000076" predictedrts="47.7264066769861" irts="47.9789974870214" pwhh="7.9011936845063895">
        <fragment mz="1018.487366" charge="1" ion="y9" responses="16501.7796266003" signaltonoises="104.121994661576" noises="10.4371790428974" />
        <fragment mz="1132.530273" charge="1" ion="y10" responses="4379.13613233548" signaltonoises="36.2245404647227" noises="9.8020934171042" />
        <fragment mz="1346.661987" charge="1" ion="y12" responses="3319.5632018501" signaltonoises="50.1194070438049" noises="3.84760004191107" />
        <fragment mz="921.4346313" charge="1" ion="y8" responses="1335.7065098976" signaltonoises="12.8550668421096" noises="11.8785014631098" />
        <fragment mz="541.3344116" charge="1" ion="b5" responses="625.700925495449" signaltonoises="27.0439064752036" noises="3.31206422181705" />
        <fragment mz="427.2915039" charge="1" ion="b4" responses="1173.0211726573" signaltonoises="900.037117462261" noises="0.159088046208533" />
        <decoy>
          <peptide id="sp|P41091|IF2G_HUMAN.EGVETC[CAM]VPNTLVIK.2.0.9999.True" updatedrts="46.9367340865532" scores="167081211.617043" fdr="1" recomputedscores="-1.25614604548142" predictedrts="47.7264066769861" irts="46.6953762564183" pwhh="2.8740999154147144">
            <fragment mz="1043.591796875" charge="1" ion="y9" responses="259.955994656639" signaltonoises="11.2699223667382" noises="4.65101151543551" />
            <fragment mz="1144.639404296875" charge="1" ion="y10" responses="165.592738150973" signaltonoises="12.4110327153324" noises="3.80620232518623" />
            <fragment mz="1372.75048828125" charge="1" ion="y12" responses="0" signaltonoises="1" noises="0.0499810909090909" />
            <fragment mz="883.5611572265625" charge="1" ion="y8" responses="0" signaltonoises="1" noises="0.0499810909090909" />
            <fragment mz="516.23004150390625" charge="1" ion="b5" responses="326.872742673899" signaltonoises="7.99237487413416" noises="9.16932652706581" />
            <fragment mz="415.18234252929688" charge="1" ion="b4" responses="370.302528060366" signaltonoises="5.79047953027536" noises="9.32613790477336" />
          </peptide>
        </decoy>
      </peptide>
      <peptide id="sp|P41091|IF2G_HUMAN.[1Ac]-AGGEAGVTLGQPHLSR.2.0.9992.False" updatedrts="42.9942335004889" scores="837262936525.424" fdr="0" recomputedscores="2.33870752145082" predictedrts="42.6030054892412" irts="42.7742381393358" pwhh="6.0710214064131973">
        <fragment mz="1008.558533" charge="1" ion="y9" responses="13037.9969646504" signaltonoises="182.293616196962" noises="5.6472269027067" />
        <fragment mz="1164.648438" charge="1" ion="y11" responses="6918.47477621661" signaltonoises="3628.23738572249" noises="0.170586653818158" />
        <fragment mz="1107.626953" charge="1" ion="y10" responses="2360.99220406375" signaltonoises="68.7965351870644" noises="2.61666749276181" />
        <fragment mz="1235.685547" charge="1" ion="y12" responses="3074.55171060548" signaltonoises="3022.68078400103" noises="0.100621418858948" />
        <fragment mz="907.5108032" charge="1" ion="y8" responses="5390.54133762074" signaltonoises="42.7538147976584" noises="7.65627823188155" />
        <fragment mz="584.2674561" charge="1" ion="b7" responses="2971.18913908977" signaltonoises="30.9316589686412" noises="8.16683326350166" />
        <decoy>
          <peptide id="sp|P41091|IF2G_HUMAN.[1Ac]-SLHPQGLTVGAEGGAR.2.0.9992.True" updatedrts="42.2660988638631" scores="598363779.971591" fdr="0.790115321252059" recomputedscores="-0.839630322256422" predictedrts="42.6030054892412" irts="42.0500489056972" pwhh="3.0627001964490255">
            <fragment mz="817.416259765625" charge="1" ion="y9" responses="183.359879711881" signaltonoises="4.3492980871401" noises="7.90281719764872" />
            <fragment mz="987.52178955078125" charge="1" ion="y11" responses="49.1032146989728" signaltonoises="4.86838094350948" noises="5.25773900928357" />
            <fragment mz="930.50030517578125" charge="1" ion="y10" responses="75.1221151791627" signaltonoises="4.04146327925957" noises="6.88133116592001" />
            <fragment mz="1115.580322265625" charge="1" ion="y12" responses="402.287977659605" signaltonoises="10.258101703749" noises="5.04817113330911" />
            <fragment mz="716.36859130859375" charge="1" ion="y8" responses="0" signaltonoises="1" noises="10.5600012238179" />
            <fragment mz="775.40972900390625" charge="1" ion="b7" responses="505.741809916341" signaltonoises="6.39318200202874" noises="16.4253952104819" />
          </peptide>
        </decoy>
      </peptide>
      <peptide id="sp|P41091|IF2G_HUMAN.[1Ac]-AGGEAGVTLGQ[Dea]PHLSR.2.0.9989.False" updatedrts="43.0172110650688" scores="133379112600.75" fdr="0.0130321459600348" recomputedscores="1.54093347855543" predictedrts="43.2609103516704" irts="42.7970911998098" pwhh="6.7541953848048788">
        <fragment mz="1108.610962" charge="1" ion="y10" responses="856.451583249218" signaltonoises="18.564532280689" noises="4.94262045476291" />
        <fragment mz="1165.632446" charge="1" ion="y11" responses="3756.54795887939" signaltonoises="120.975705928641" noises="2.88128858703487" />
        <fragment mz="1236.669556" charge="1" ion="y12" responses="2349.26377163303" signaltonoises="80.3821500770899" noises="2.61775605723387" />
        <fragment mz="609.3467407" charge="1" ion="y5" responses="10818.7327998914" signaltonoises="109.267963885495" noises="7.00518262986359" />
        <fragment mz="485.1990662" charge="1" ion="b6" responses="10088.8356718157" signaltonoises="91.5855008522612" noises="8.05341281416234" />
        <fragment mz="685.3151245" charge="1" ion="b8" responses="1706.64780909352" signaltonoises="12.9856626305667" noises="9.71153142795687" />
        <decoy>
          <peptide id="sp|P41091|IF2G_HUMAN.[1Ac]-SLHPQ[Dea]GLTVGAEGGAR.2.0.9989.True" updatedrts="41.8246385929261" scores="23372964.0054988" fdr="1" recomputedscores="-2.22773798973173" predictedrts="43.2609103516704" irts="41.6109806905478" pwhh="5.37273850965757">
            <fragment mz="930.50030517578125" charge="1" ion="y10" responses="741.153852257412" signaltonoises="16.5100456406992" noises="5.6537402207403" />
            <fragment mz="987.52178955078125" charge="1" ion="y11" responses="79.2542744414851" signaltonoises="5.74105972881185" noises="4.84587962596668" />
            <fragment mz="1116.5643310546875" charge="1" ion="y12" responses="220.842333374195" signaltonoises="7.18237436717246" noises="4.62190719020915" />
            <fragment mz="489.2415771484375" charge="1" ion="y5" responses="332.621878003562" signaltonoises="8.46176525829534" noises="5.56599954650296" />
            <fragment mz="663.3096923828125" charge="1" ion="b6" responses="527.032093721086" signaltonoises="12.9611740512119" noises="6.54352409526506" />
            <fragment mz="877.44140625" charge="1" ion="b8" responses="247.828338467631" signaltonoises="5.07215618451897" noises="14.4794257211864" />
          </peptide>
        </decoy>
      </peptide>
      <peptide id="sp|P41091|IF2G_HUMAN.IVSLFAEHNDLQ[Dea]YAAPGGLIGVGTK.3.0.9751.False" updatedrts="69.3842668469322" scores="1.06247178422608E+15" fdr="0" recomputedscores="6.50354800454035" predictedrts="69.363608014644" irts="69.0212768922506" pwhh="8.32053458845735">
        <fragment mz="898.5356445" charge="1" ion="y10" responses="19540.5462157539" signaltonoises="155.919741186317" noises="8.0601184376338" />
        <fragment mz="1239.636841" charge="1" ion="b11" responses="3796.11431380249" signaltonoises="28.7940898123372" noises="9.59696309328205" />
        <fragment mz="969.5727539" charge="1" ion="y11" responses="5511.01970207535" signaltonoises="56.537343320676" noises="7.55717511750069" />
        <fragment mz="1126.552734" charge="1" ion="b10" responses="3910.51219735926" signaltonoises="22.1464081204842" noises="11.8738292555241" />
        <fragment mz="801.4828491" charge="1" ion="y9" responses="3941.00849632805" signaltonoises="36.1453242170126" noises="7.27306036055784" />
        <fragment mz="775.4022217" charge="3" ion="b23" responses="0" signaltonoises="1" noises="12.2308371839249" />
        <decoy>
          <peptide id="sp|P41091|IF2G_HUMAN.TGVGILGGPAAYQ[Dea]LDNHEAFLSVIK.3.0.9751.True" updatedrts="67.8167833333333" scores="225658205.281754" fdr="0.431304347826087" recomputedscores="-0.221850209266251" predictedrts="69.363608014644" irts="67.4622867998212" pwhh="1.7073763451972797">
            <fragment mz="1157.63134765625" charge="1" ion="y10" responses="231.018875557593" signaltonoises="7.7692574674585" noises="8.79412518776317" />
            <fragment mz="894.50433349609375" charge="1" ion="b11" responses="71.3875834687624" signaltonoises="3.51242002596181" noises="10.9861242877778" />
            <fragment mz="1272.6583251953125" charge="1" ion="y11" responses="0" signaltonoises="1" noises="6.44282093123701" />
            <fragment mz="823.46722412109375" charge="1" ion="b10" responses="379.412857157595" signaltonoises="4.66649809428617" noises="11.6353002169782" />
            <fragment mz="1043.58837890625" charge="1" ion="y9" responses="111.871000849461" signaltonoises="4.23774048842311" noises="6.60978610833915" />
            <fragment mz="771.39007568359375" charge="3" ion="b23" responses="192.166606894066" signaltonoises="4.42295544274698" noises="11.5719391542025" />
          </peptide>
        </decoy>
      </peptide>
    </protein>
    <protein id="sp|P62249|RS16_HUMAN">
      <peptide id="sp|P62249|RS16_HUMAN.GPLQSVQVFGR.2.1.False" updatedrts="52.1201807969425" scores="25801672905506.3" fdr="0" recomputedscores="2.74135665076353" predictedrts="51.8478487417115" irts="51.8507364219482" pwhh="10.637647231976299">
        <fragment mz="792.4362793" charge="1" ion="y7" responses="27492.0413792495" signaltonoises="61.5512099568168" noises="22.584898596133" />
        <fragment mz="920.494812" charge="1" ion="y8" responses="13648.0070915256" signaltonoises="43.3343007154436" noises="24.7245120776262" />
        <fragment mz="606.3358154" charge="1" ion="y5" responses="11407.4469411504" signaltonoises="33.4674134467894" noises="19.608814267729" />
        <fragment mz="705.4042358" charge="1" ion="y6" responses="6443.61794247071" signaltonoises="14.0884323178683" noises="20.700659226107" />
        <fragment mz="1033.578857" charge="1" ion="y9" responses="6208.62401282923" signaltonoises="39.1916359747294" noises="11.280922119639" />
        <fragment mz="396.2241516" charge="1" ion="b4" responses="3621.2466665992" signaltonoises="14.8586820934131" noises="20.1730518928328" />
        <decoy>
          <peptide id="sp|P62249|RS16_HUMAN.GFVQVSQLPGR.2.1.True" updatedrts="52.2278647590239" scores="686294433.58771" fdr="1" recomputedscores="-1.83880687461486" predictedrts="51.8478487417115" irts="51.9578368976738" pwhh="1.8066631405156364">
            <fragment mz="756.436279296875" charge="1" ion="y7" responses="313.006111670528" signaltonoises="4.04334668841105" noises="18.0385524963628" />
            <fragment mz="884.49481201171875" charge="1" ion="y8" responses="130.910671178907" signaltonoises="3.06504185894046" noises="13.5833645813275" />
            <fragment mz="570.3358154296875" charge="1" ion="y5" responses="6415.16710522558" signaltonoises="24.7386522133502" noises="17.3188764923651" />
            <fragment mz="657.36785888671875" charge="1" ion="y6" responses="312.303731847834" signaltonoises="4.02184263310563" noises="22.4849044713069" />
            <fragment mz="983.563232421875" charge="1" ion="y9" responses="430.945274910201" signaltonoises="5.63655926982507" noises="23.0343869746696" />
            <fragment mz="432.22415161132813" charge="1" ion="b4" responses="428.69918061378" signaltonoises="5.12124597462985" noises="21.1249657290543" />
          </peptide>
        </decoy>
      </peptide>
      <peptide id="sp|P62249|RS16_HUMAN.LLEPVLLLGK.2.1.False" updatedrts="70.5952034827006" scores="3.45102104156768E+15" fdr="0" recomputedscores="7.48975615843756" predictedrts="70.6166677280953" irts="70.2256520587799" pwhh="9.4209793244996973">
        <fragment mz="739.5076294" charge="1" ion="y7" responses="98294.5015258655" signaltonoises="1136.42639494852" noises="4.58308802551112" />
        <fragment mz="868.5502319" charge="1" ion="y8" responses="70918.8768945048" signaltonoises="395.324934803553" noises="8.93402716761977" />
        <fragment mz="552.3391724" charge="1" ion="b5" responses="5452.471380641" signaltonoises="21.7310477564697" noises="13.5277081905617" />
        <fragment mz="665.4232178" charge="1" ion="b6" responses="0" signaltonoises="1" noises="8.59497953009886" />
        <fragment mz="981.6342773" charge="1" ion="y9" responses="9624.26913008463" signaltonoises="4460.37185697504" noises="0.128103591689145" />
        <fragment mz="642.454895" charge="1" ion="y6" responses="4846.34247108166" signaltonoises="28.5539742295125" noises="13.9793043853211" />
        <decoy>
          <peptide id="sp|P62249|RS16_HUMAN.GLLLVPELLK.2.1.True" updatedrts="71.268219909696" scores="50770385.9448955" fdr="0.469451156368657" recomputedscores="-0.29108956431396" predictedrts="70.6166677280953" irts="70.8950217412202" pwhh="3.9126977647799768">
            <fragment mz="811.52874755859375" charge="1" ion="y7" responses="275.031300508794" signaltonoises="9.35019959281642" noises="3.77200216174258" />
            <fragment mz="924.61285400390625" charge="1" ion="y8" responses="116.540620503664" signaltonoises="12.2548502661569" noises="1.34787329035217" />
            <fragment mz="496.34933471679688" charge="1" ion="b5" responses="26.4135289749413" signaltonoises="5.13925399262629" noises="2.63416282432137" />
            <fragment mz="593.402099609375" charge="1" ion="b6" responses="30.5192650427874" signaltonoises="3.99218854529909" noises="3.76235186794754" />
            <fragment mz="1037.6968994140625" charge="1" ion="y9" responses="38.8406232744951" signaltonoises="330.484680254876" noises="0.0499810909090909" />
            <fragment mz="698.4447021484375" charge="1" ion="y6" responses="559.509355012396" signaltonoises="10.1976586154994" noises="9.62939803983866" />
          </peptide>
        </decoy>
      </peptide>
      <peptide id="sp|P62249|RS16_HUMAN.VNGRPLEMIEPR.3.1.False" updatedrts="41.4472825997123" scores="84893198.8221222" fdr="1" recomputedscores="-1.22958453085116" predictedrts="40.9177941590147" irts="41.2356694036123" pwhh="5.1550634039619041">
        <fragment mz="1311.683838" charge="1" ion="y11" responses="38.8551258118108" signaltonoises="330.484680254878" noises="0.0499810909090909" />
        <fragment mz="1197.640869" charge="1" ion="y10" responses="155.381240498892" signaltonoises="375.210919224311" noises="0.0499810909090909" />
        <fragment mz="514.2984009" charge="1" ion="y4" responses="0" signaltonoises="1" noises="20.68582022709" />
        <fragment mz="897.4611206" charge="1" ion="b8" responses="179.242073115127" signaltonoises="5.82020826904822" noises="11.1692145203099" />
        <fragment mz="645.3388672" charge="1" ion="y5" responses="0" signaltonoises="1" noises="23.7336491110816" />
        <fragment mz="766.4205933" charge="1" ion="b7" responses="2074.67281795947" signaltonoises="15.6092728787971" noises="17.2607429326034" />
        <decoy>
          <peptide id="sp|P62249|RS16_HUMAN.PEIMELPRGNVR.3.1.True" updatedrts="41.3033" scores="2061843.27115721" fdr="1" recomputedscores="-2.84420177942989" predictedrts="40.9177941590147" irts="41.0924669746959" pwhh="1.8101329882394368">
            <fragment mz="1313.699462890625" charge="1" ion="y11" responses="38.8488794963382" signaltonoises="330.484680254878" noises="0.0499810909090909" />
            <fragment mz="1184.6568603515625" charge="1" ion="y10" responses="38.8488794963382" signaltonoises="330.484680254878" noises="0.0499810909090909" />
            <fragment mz="445.25177001953125" charge="1" ion="y4" responses="269.772131179845" signaltonoises="4.56912841488054" noises="20.1599351800803" />
            <fragment mz="966.5076904296875" charge="1" ion="b8" responses="143.475574133574" signaltonoises="5.58574837416382" noises="7.71548856266758" />
            <fragment mz="601.35284423828125" charge="1" ion="y5" responses="618.110810430834" signaltonoises="6.71231925936845" noises="24.771312174584" />
            <fragment mz="810.4066162109375" charge="1" ion="b7" responses="3291.18550136999" signaltonoises="12.9824987942451" noises="13.0003139009388" />
          </peptide>
        </decoy>
      </peptide>
      <peptide id="sp|P62249|RS16_HUMAN.TLLVADPR.2.0.9957.False" updatedrts="35.969652241381" scores="178717957149121" fdr="0" recomputedscores="4.53364687924424" predictedrts="35.9093257353133" irts="35.7877196264423" pwhh="7.6584831194617706">
        <fragment mz="670.3882446" charge="1" ion="y6" responses="41494.6728553178" signaltonoises="134.686879983299" noises="17.6063538955712" />
        <fragment mz="557.3041992" charge="1" ion="y5" responses="18609.0977135061" signaltonoises="34.080259831098" noises="32.094913623533" />
        <fragment mz="458.2357788" charge="1" ion="y4" responses="13225.1207720714" signaltonoises="34.2026471451436" noises="23.449013915602" />
        <fragment mz="328.2230835" charge="1" ion="b3" responses="12209.9671576688" signaltonoises="42.2466667315518" noises="15.5356908833901" />
        <fragment mz="387.1986694" charge="1" ion="y3" responses="1462.46312879982" signaltonoises="7.40123114218281" noises="21.1329054348548" />
        <fragment mz="215.1390228" charge="1" ion="b2" responses="24109.5210145637" signaltonoises="40.6138946569594" noises="39.5684016141636" />
        <decoy>
          <peptide id="sp|P62249|RS16_HUMAN.PDAVLLTR.2.0.9957.True" updatedrts="36.8574878027691" scores="2356966.14292667" fdr="1" recomputedscores="-3.59205655452072" predictedrts="35.9093257353133" irts="36.6707444441851" pwhh="13.123054855335761">
            <fragment mz="672.4403076171875" charge="1" ion="y6" responses="7818.22534792079" signaltonoises="39.1828116487683" noises="10.9226657771367" />
            <fragment mz="601.4031982421875" charge="1" ion="y5" responses="85.9433990774476" signaltonoises="6.7679784697376" noises="6.06901374460516" />
            <fragment mz="502.33474731445313" charge="1" ion="y4" responses="218.316958079091" signaltonoises="5.00417391268028" noises="8.65597510587932" />
            <fragment mz="284.12408447265625" charge="1" ion="b3" responses="735.233905042827" signaltonoises="5.76188238337772" noises="18.0832504264466" />
            <fragment mz="389.25070190429688" charge="1" ion="y3" responses="267.731578527183" signaltonoises="4.69810594216088" noises="17.4118393726613" />
            <fragment mz="213.08699035644531" charge="1" ion="b2" responses="2805.74515798892" signaltonoises="11.1509327190758" noises="21.7718232924728" />
          </peptide>
        </decoy>
      </peptide>
      <peptide id="sp|P62249|RS16_HUMAN.EIKDILIQYDR.3.0.9878.False" updatedrts="51.6182102975055" scores="1556107691.734" fdr="0.398874428420682" recomputedscores="-0.122240336718858" predictedrts="51.8444302184174" irts="51.3514858534255" pwhh="8.2683619260528918">
        <fragment mz="694.3826294" charge="2" ion="b11" responses="20146.3028962745" signaltonoises="50.9170237609112" noises="29.0937389565059" />
        <fragment mz="712.4239502" charge="1" ion="b6" responses="23911.1409670744" signaltonoises="91.7042591766579" noises="16.1018913926503" />
        <fragment mz="581.2678223" charge="1" ion="y4" responses="61157.2362340594" signaltonoises="156.799862447821" noises="24.9176879744614" />
        <fragment mz="825.5080566" charge="1" ion="b7" responses="0" signaltonoises="1" noises="7.84393462024237" />
        <fragment mz="486.2558289" charge="1" ion="b4" responses="3355.19431661139" signaltonoises="10.7190485334123" noises="22.5068239330671" />
        <fragment mz="411.2238159" charge="3" ion="b10" responses="0" signaltonoises="1" noises="23.555447701028" />
        <decoy>
          <peptide id="sp|P62249|RS16_HUMAN.DYQILIDKIER.3.0.9878.True" updatedrts="49.8646239749841" scores="73171563.6163456" fdr="1" recomputedscores="-1.42557545031248" predictedrts="51.8444302184174" irts="49.607401351539" pwhh="6.4225498344745917">
            <fragment mz="694.38262939453125" charge="2" ion="b11" responses="242.209891961516" signaltonoises="3.01076701973041" noises="29.7132595561253" />
            <fragment mz="746.4083251953125" charge="1" ion="b6" responses="543.666785241178" signaltonoises="4.21011463432303" noises="21.4487619966958" />
            <fragment mz="545.340576171875" charge="1" ion="y4" responses="472.671278213462" signaltonoises="4.96531850114233" noises="23.3181255622169" />
            <fragment mz="861.43524169921875" charge="1" ion="b7" responses="227.866546226508" signaltonoises="4.95044481795404" noises="12.3166515590904" />
            <fragment mz="520.24017333984375" charge="1" ion="b4" responses="13525.8516183721" signaltonoises="46.0966324125451" noises="21.0577938468734" />
            <fragment mz="411.22381591796875" charge="3" ion="b10" responses="2203.74457479462" signaltonoises="10.791934366224" noises="24.5321488641526" />
          </peptide>
        </decoy>
      </peptide>
      <peptide id="sp|P62249|RS16_HUMAN.PSKGPLQSVQVFGR.3.0.9419.False" updatedrts="46.3741965117781" scores="60978219.5170994" fdr="1" recomputedscores="-1.66511814643425" predictedrts="45.743743602252" irts="46.1358867957094" pwhh="6.1491209211520994">
        <fragment mz="606.3358154" charge="1" ion="y5" responses="12166.0756595004" signaltonoises="48.5350584273387" noises="22.4561245124267" />
        <fragment mz="894.5043335" charge="1" ion="b9" responses="1518.80790523164" signaltonoises="6.43727238262817" noises="17.9866347219066" />
        <fragment mz="792.4362793" charge="1" ion="y7" responses="13415.322322702" signaltonoises="31.7295201550175" noises="17.5952666852731" />
        <fragment mz="705.4042358" charge="1" ion="y6" responses="9890.11035614495" signaltonoises="28.9663525825917" noises="18.1325070135122" />
        <fragment mz="795.4359131" charge="1" ion="b8" responses="0" signaltonoises="1" noises="19.7810196236621" />
        <fragment mz="467.261261" charge="1" ion="b5" responses="0" signaltonoises="1" noises="23.6827636360597" />
        <decoy>
          <peptide id="sp|P62249|RS16_HUMAN.GFVQVSQLPGKSPR.3.0.9419.True" updatedrts="45.4657531012381" scores="18795093.9368977" fdr="1" recomputedscores="-2.18638793822691" predictedrts="45.743743602252" irts="45.2323657925999" pwhh="4.3697637692278075">
            <fragment mz="544.3201904296875" charge="1" ion="y5" responses="0" signaltonoises="1" noises="14.6743043346385" />
            <fragment mz="956.52001953125" charge="1" ion="b9" responses="330.665686062569" signaltonoises="5.22046951800113" noises="11.717977077835" />
            <fragment mz="754.45697021484375" charge="1" ion="y7" responses="61.4389572997438" signaltonoises="3.28282813477242" noises="10.1163526769132" />
            <fragment mz="641.3729248046875" charge="1" ion="y6" responses="381.607452742614" signaltonoises="5.20203496038" noises="21.0914593998133" />
            <fragment mz="859.46722412109375" charge="1" ion="b8" responses="0" signaltonoises="1" noises="20.9194198000602" />
            <fragment mz="531.29254150390625" charge="1" ion="b5" responses="2254.00382228024" signaltonoises="10.5242359076802" noises="35.0643237549177" />
          </peptide>
        </decoy>
      </peptide>
    </protein>
    <protein id="sp|P25786|PSA1_HUMAN">
      <peptide id="sp|P25786|PSA1_HUMAN.KAQPAQPADEPAEKADEPMEH.4.1.False" updatedrts="24.2353686560872" scores="21378.5569144874" fdr="1" recomputedscores="-4.42011683240672" predictedrts="22.8371440206931" irts="24.117018344725" pwhh="3.3532361660250261">
        <fragment mz="624.3463745" charge="1" ion="b6" responses="0" signaltonoises="1" noises="3.42103036379519" />
        <fragment mz="627.2769775" charge="2" ion="y11" responses="649.218992529557" signaltonoises="17.9652118588322" noises="5.00616422237724" />
        <fragment mz="749.3117676" charge="2" ion="y13" responses="370.772638033813" signaltonoises="60.1510852260615" noises="0.898303905449152" />
        <fragment mz="496.2878113" charge="1" ion="b5" responses="193.9519386876" signaltonoises="12.423730953605" noises="2.65786324547025" />
        <fragment mz="328.197937" charge="1" ion="b3" responses="39.8559471537601" signaltonoises="330.36781926444" noises="0.0499810909090909" />
        <fragment mz="110.0708313" charge="3" ion="b3" responses="536.675703488417" signaltonoises="7.36088682925489" noises="10.2946351407198" />
        <decoy>
          <peptide id="sp|P25786|PSA1_HUMAN.EMPEDAKEAPEDAPQAPQAKH.4.1.True" updatedrts="23.0886401390202" scores="527964.632639501" fdr="1" recomputedscores="-2.8383255570035" predictedrts="22.8371440206931" irts="22.9765033847245" pwhh="3.1654256943343513">
            <fragment mz="673.249755859375" charge="1" ion="b6" responses="0" signaltonoises="1" noises="0.10375130678333" />
            <fragment mz="596.291259765625" charge="2" ion="y11" responses="456.64670071134" signaltonoises="23.8270909759071" noises="3.84601683476102" />
            <fragment mz="680.33624267578125" charge="2" ion="y13" responses="681.602699946079" signaltonoises="12.931575999698" noises="6.33112887049553" />
            <fragment mz="602.212646484375" charge="1" ion="b5" responses="0" signaltonoises="1" noises="0.0499810909090909" />
            <fragment mz="358.14312744140625" charge="1" ion="b3" responses="541.425964402623" signaltonoises="27.4285852801629" noises="2.0917712232179" />
            <fragment mz="120.05255889892578" charge="3" ion="b3" responses="0" signaltonoises="1" noises="0.0499810909090909" />
          </peptide>
        </decoy>
      </peptide>
      <peptide id="sp|P25786|PSA1_HUMAN.AQPAQ[Dea]PADEPAEKADEPMEH.3.0.9999.False" updatedrts="26.7383291057371" scores="86521325258676.9" fdr="0" recomputedscores="5.23071919855541" predictedrts="26.7811647264548" irts="26.6064164844142" pwhh="6.7335935384570291">
        <fragment mz="833.3566895" charge="2" ion="y15" responses="10141.0117892184" signaltonoises="169.528067604916" noises="4.65526823563075" />
        <fragment mz="1253.546631" charge="1" ion="y11" responses="4433.80643604062" signaltonoises="7037.40167434731" noises="0.0499810909090909" />
        <fragment mz="757.2821045" charge="1" ion="y6" responses="984.902096410935" signaltonoises="1472.68335555455" noises="0.115686228406667" />
        <fragment mz="1497.616211" charge="1" ion="y13" responses="791.12416289311" signaltonoises="1088.53668906637" noises="0.0647861957806578" />
        <fragment mz="749.3117676" charge="2" ion="y13" responses="534.754452195377" signaltonoises="24.7827121007425" noises="2.68537946314462" />
        <fragment mz="828.3192749" charge="1" ion="y7" responses="3173.19555154955" signaltonoises="1990.99679633571" noises="0.125087833264696" />
        <decoy>
          <peptide id="sp|P25786|PSA1_HUMAN.EMPEDAKEAPEDAPQ[Dea]APQAH.3.0.9999.True" updatedrts="28.0849833335723" scores="251968743.983726" fdr="0.453508468717594" recomputedscores="-0.259653988886067" predictedrts="26.7811647264548" irts="27.9457738562203" pwhh="3.0846793215593959">
            <fragment mz="780.86810302734375" charge="2" ion="y15" responses="90.8740721822781" signaltonoises="330.484686995354" noises="0.0499810909090909" />
            <fragment mz="1161.51708984375" charge="1" ion="y11" responses="77.6589916439083" signaltonoises="140.638231571609" noises="0.117472687139251" />
            <fragment mz="652.304931640625" charge="1" ion="y6" responses="64.1338858815012" signaltonoises="6.30644994617767" noises="2.70498999928082" />
            <fragment mz="1361.5968017578125" charge="1" ion="y13" responses="0" signaltonoises="1" noises="0.0499810909090909" />
            <fragment mz="681.30206298828125" charge="2" ion="y13" responses="239.816769888971" signaltonoises="11.0873979282874" noises="4.26803371286418" />
            <fragment mz="749.357666015625" charge="1" ion="y7" responses="30.5172687319096" signaltonoises="5.37748653774171" noises="2.7924927641364" />
          </peptide>
        </decoy>
      </peptide>
      <peptide id="sp|P25786|PSA1_HUMAN.HMSEFMEC[CAM]NLNELVK.3.0.9998.False" updatedrts="58.7093857101608" scores="9534557130.62024" fdr="0.101629169899147" recomputedscores="0.782656779786762" predictedrts="58.3594720212681" irts="58.4042376789462" pwhh="5.420175198319">
        <fragment mz="763.3549194" charge="2" ion="y12" responses="1098.31504820493" signaltonoises="10.1892074832774" noises="19.5689299150222" />
        <fragment mz="1118.551025" charge="1" ion="y9" responses="3753.75388860551" signaltonoises="23.0522327217014" noises="10.4321391810783" />
        <fragment mz="829.4777832" charge="1" ion="y7" responses="6085.63963099992" signaltonoises="25.6967821303764" noises="20.7409082960406" />
        <fragment mz="892.3327637" charge="1" ion="b7" responses="4087.86042353757" signaltonoises="58.7003880910485" noises="7.6772272418618" />
        <fragment mz="989.5084229" charge="1" ion="y8" responses="8177.29402982178" signaltonoises="30.1666344651834" noises="20.847719703147" />
        <fragment mz="715.4348755" charge="1" ion="y6" responses="2487.47575989997" signaltonoises="25.2062163388481" noises="16.3128889206377" />
        <decoy>
          <peptide id="sp|P25786|PSA1_HUMAN.VLENLNC[CAM]EMFESMHK.3.0.9998.True" updatedrts="60.3865747666841" scores="462970.8586306" fdr="1" recomputedscores="-3.5754191184043" predictedrts="58.3594720212681" irts="60.0723388739932" pwhh="1.5189861332357797">
            <fragment mz="770.32305908203125" charge="2" ion="y12" responses="643.976113930098" signaltonoises="6.58819618506184" noises="14.8899144515752" />
            <fragment mz="1198.468994140625" charge="1" ion="y9" responses="77.6977501507949" signaltonoises="12.9738037013026" noises="2.54635954895319" />
            <fragment mz="909.395751953125" charge="1" ion="y7" responses="313.99744364961" signaltonoises="5.56903463182608" noises="13.9547868300776" />
            <fragment mz="843.40289306640625" charge="1" ion="b7" responses="204.045537254054" signaltonoises="4.52518961992675" noises="15.275070588725" />
            <fragment mz="1038.4383544921875" charge="1" ion="y8" responses="302.649892578866" signaltonoises="11.1068363608056" noises="8.10072162486776" />
            <fragment mz="778.355224609375" charge="1" ion="y6" responses="248.502634106921" signaltonoises="4.01683727105718" noises="18.9375252807172" />
          </peptide>
        </decoy>
      </peptide>
      <peptide id="sp|P25786|PSA1_HUMAN.AQPAQPADEPAEKADEPMEH.3.0.9994.False" updatedrts="26.733105321358" scores="110419720870240" fdr="0" recomputedscores="5.33664268054439" predictedrts="26.8585138432239" irts="26.60122100515" pwhh="7.2915173165285267">
        <fragment mz="981.4309082" charge="2" ion="y18" responses="8778.10573530567" signaltonoises="155.550739138901" noises="3.63260152969125" />
        <fragment mz="828.3192749" charge="1" ion="y7" responses="3173.19555154955" signaltonoises="1987.12884156007" noises="0.125331317266302" />
        <fragment mz="1253.546631" charge="1" ion="y11" responses="4433.80643604062" signaltonoises="3934.06477741828" noises="0.0894080379327582" />
        <fragment mz="1085.456787" charge="1" ion="y9" responses="1307.79614043245" signaltonoises="44.468296058835" noises="2.14404573663918" />
        <fragment mz="1382.589233" charge="1" ion="y12" responses="1571.30468751661" signaltonoises="2958.06978445219" noises="0.0499810909090909" />
        <fragment mz="956.4141846" charge="1" ion="y8" responses="2035.84853591422" signaltonoises="96.8562771859171" noises="2.13444425883245" />
        <decoy>
          <peptide id="sp|P25786|PSA1_HUMAN.EMPEDAKEAPEDAPQAPQAH.3.0.9994.True" updatedrts="25.9489173408474" scores="34654623.8880257" fdr="0.982625482625483" recomputedscores="-1.1505956077284" predictedrts="26.8585138432239" irts="25.8212821530907" pwhh="7.2090123664708257">
            <fragment mz="950.93719482421875" charge="2" ion="y18" responses="0" signaltonoises="1" noises="0.965118531841716" />
            <fragment mz="748.3736572265625" charge="1" ion="y7" responses="183.715880407941" signaltonoises="9.11622930623577" noises="3.78701647340831" />
            <fragment mz="1160.5330810546875" charge="1" ion="y11" responses="38.8499928082229" signaltonoises="181.163051680179" noises="0.0911774466002975" />
            <fragment mz="934.437744140625" charge="1" ion="y9" responses="26.4052703946595" signaltonoises="6.14440742207358" noises="2.32357278384487" />
            <fragment mz="1231.5701904296875" charge="1" ion="y12" responses="388.245218486638" signaltonoises="195.917865928375" noises="0.168606099962282" />
            <fragment mz="819.4107666015625" charge="1" ion="y8" responses="466.368102162929" signaltonoises="17.7070754034471" noises="2.71822777894403" />
          </peptide>
        </decoy>
      </peptide>
      <peptide id="sp|P25786|PSA1_HUMAN.AQPAQPADEPAEKADEPM[Oxi]EH.3.0.9982.False" updatedrts="22.0324730479169" scores="19501890639.8881" fdr="0.00711427301022677" recomputedscores="1.70283420115411" predictedrts="21.8088823772695" irts="21.9260591429223" pwhh="5.5663997704823194">
        <fragment mz="844.3141479" charge="1" ion="y7" responses="1126.58364680114" signaltonoises="65.3464978031695" noises="1.4011385275158" />
        <fragment mz="989.4283447" charge="2" ion="y18" responses="2645.8599410748" signaltonoises="3226.89414179347" noises="0.0499810909090909" />
        <fragment mz="297.1557312" charge="2" ion="b6" responses="7079.4456021691" signaltonoises="66.6458123932921" noises="6.99706076368627" />
        <fragment mz="529.2075195" charge="1" ion="y4" responses="3238.44474749473" signaltonoises="84.0499567374426" noises="2.34727598338925" />
        <fragment mz="658.2501221" charge="1" ion="y5" responses="767.081201745771" signaltonoises="88.8026336109376" noises="1.4430370862241" />
        <fragment mz="200.1029663" charge="1" ion="b2" responses="2730.64062243206" signaltonoises="2454.80538332949" noises="0.0967006900359526" />
        <decoy>
          <peptide id="sp|P25786|PSA1_HUMAN.EM[Oxi]PEDAKEAPEDAPQAPQAH.3.0.9982.True" updatedrts="23.4907265974563" scores="4760875.55010897" fdr="1" recomputedscores="-1.81416257862304" predictedrts="21.8088823772695" irts="23.3764111346713" pwhh="5.4523080792354408">
            <fragment mz="748.3736572265625" charge="1" ion="y7" responses="310.715735787062" signaltonoises="177.50239856418" noises="0.186140597619341" />
            <fragment mz="950.93719482421875" charge="2" ion="y18" responses="155.379005541671" signaltonoises="31.0709715747481" noises="1.13536768347865" />
            <fragment mz="345.1259765625" charge="2" ion="b6" responses="64.4621913910384" signaltonoises="330.55777368246" noises="0.0499810909090909" />
            <fragment mz="452.2252197265625" charge="1" ion="y4" responses="863.279823797004" signaltonoises="2080.51987026329" noises="0.0499810909090909" />
            <fragment mz="523.2623291015625" charge="1" ion="y5" responses="431.492929638511" signaltonoises="45.2824423030357" noises="1.33955151474685" />
            <fragment mz="277.08526611328125" charge="1" ion="b2" responses="0" signaltonoises="1" noises="0.0499810909090909" />
          </peptide>
        </decoy>
      </peptide>
      <peptide id="sp|P25786|PSA1_HUMAN.FVFDRPLPVSR.3.0.9979.False" updatedrts="49.6188842308372" scores="55992679.4155881" fdr="1" recomputedscores="-2.1128901863312" predictedrts="49.27891897652" irts="49.362993150038" pwhh="4.7119635589112194">
        <fragment mz="1086.605469" charge="1" ion="y9" responses="0" signaltonoises="1" noises="1.27309327872601" />
        <fragment mz="1185.673828" charge="1" ion="y10" responses="0" signaltonoises="1" noises="0.0499810909090909" />
        <fragment mz="458.2721558" charge="1" ion="y4" responses="11693.4649506272" signaltonoises="38.5477138843223" noises="23.069311435062" />
        <fragment mz="875.477417" charge="1" ion="b7" responses="1868.93129615493" signaltonoises="29.3716084561939" noises="7.98204164727973" />
        <fragment mz="668.4089966" charge="1" ion="y6" responses="11955.2050116288" signaltonoises="64.3780462696547" noises="14.0965417345232" />
        <fragment mz="824.5100708" charge="1" ion="y7" responses="0" signaltonoises="1" noises="2.52312174308296" />
        <decoy>
          <peptide id="sp|P25786|PSA1_HUMAN.SVPLPRDFVFR.3.0.9979.True" updatedrts="48.5751995811804" scores="5148141.11808071" fdr="1" recomputedscores="-3.12595797716961" predictedrts="49.27891897652" irts="48.3249637134797" pwhh="9.13558145998511">
            <fragment mz="1146.641845703125" charge="1" ion="y9" responses="38.8354974626871" signaltonoises="330.484680254878" noises="0.0499810909090909" />
            <fragment mz="1245.710205078125" charge="1" ion="y10" responses="0" signaltonoises="1" noises="0.0499810909090909" />
            <fragment mz="568.32421875" charge="1" ion="y4" responses="695.238028998299" signaltonoises="7.40860829232301" noises="14.6929503876016" />
            <fragment mz="765.42535400390625" charge="1" ion="b7" responses="1785.8124664011" signaltonoises="9.23875166537633" noises="13.340495681776" />
            <fragment mz="839.4522705078125" charge="1" ion="y6" responses="871.580430879223" signaltonoises="13.443754504141" noises="7.78328910248143" />
            <fragment mz="936.5050048828125" charge="1" ion="y7" responses="390.710443639828" signaltonoises="16.4754399567415" noises="4.15373221124298" />
          </peptide>
        </decoy>
      </peptide>
    </protein>
    <protein id="sp|P50914|RL14_HUMAN">
      <peptide id="sp|P50914|RL14_HUMAN.C[CAM]MQLTDFILK.2.1.False" updatedrts="70.1697721331532" scores="7385409566706.67" fdr="0" recomputedscores="3.98305296833781" predictedrts="70.0622134132336" irts="69.8025259121894" pwhh="5.5694998277987056">
        <fragment mz="849.5080566" charge="1" ion="y7" responses="18921.4195321149" signaltonoises="113.678109565726" noises="14.2234579903487" />
        <fragment mz="977.5665894" charge="1" ion="y8" responses="20647.4694373618" signaltonoises="61.3159163317693" noises="20.2946563484926" />
        <fragment mz="736.4239502" charge="1" ion="y6" responses="18683.4029689207" signaltonoises="70.8292579947727" noises="16.326187322651" />
        <fragment mz="1009.44812" charge="1" ion="b8" responses="1106.65977780097" signaltonoises="10.0533901681475" noises="10.5273931559552" />
        <fragment mz="749.2956543" charge="1" ion="b6" responses="1757.15244898428" signaltonoises="18.5487708529119" noises="9.63737001468945" />
        <fragment mz="896.3640747" charge="1" ion="b7" responses="1412.23878006866" signaltonoises="13.1433559707071" noises="8.02252424085391" />
        <decoy>
          <peptide id="sp|P50914|RL14_HUMAN.LIFDTLQMC[CAM]K.2.1.True" updatedrts="72.063005935037" scores="20531011.1410321" fdr="1" recomputedscores="-1.65493731179223" predictedrts="70.0622134132336" irts="71.6855012125244" pwhh="4.9189430547991559">
            <fragment mz="895.40118408203125" charge="1" ion="y7" responses="174.955885445529" signaltonoises="3.68202838803085" noises="12.8422199600354" />
            <fragment mz="1042.4696044921875" charge="1" ion="y8" responses="0" signaltonoises="1" noises="9.03879351287101" />
            <fragment mz="780.374267578125" charge="1" ion="y6" responses="1763.14048553909" signaltonoises="8.88515783014665" noises="19.3229979702662" />
            <fragment mz="962.5015869140625" charge="1" ion="b8" responses="133.432204802587" signaltonoises="3.65229014909799" noises="12.4007719914549" />
            <fragment mz="703.40252685546875" charge="1" ion="b6" responses="169.3193813455" signaltonoises="3.82647548536481" noises="16.8420772525309" />
            <fragment mz="831.4610595703125" charge="1" ion="b7" responses="510.504494870688" signaltonoises="5.00005409439722" noises="25.2034699892669" />
          </peptide>
        </decoy>
      </peptide>
      <peptide id="sp|P50914|RL14_HUMAN.LVAIVDVIDQNR.2.0.9999.False" updatedrts="62.649895412703" scores="31211218211202.4" fdr="0" recomputedscores="3.41833347426388" predictedrts="62.4580803612849" irts="62.323395700124" pwhh="6.6140483351096355">
        <fragment mz="958.4952393" charge="1" ion="y8" responses="38445.3348887421" signaltonoises="115.314426352113" noises="23.6014612013483" />
        <fragment mz="859.4268188" charge="1" ion="y7" responses="33898.2659921795" signaltonoises="96.0537544176896" noises="22.0676899508094" />
        <fragment mz="1142.616455" charge="1" ion="y10" responses="21934.2214425272" signaltonoises="123.660431917923" noises="14.064685275699" />
        <fragment mz="1071.579346" charge="1" ion="y9" responses="10088.3913440922" signaltonoises="43.1240201105288" noises="15.0328296984949" />
        <fragment mz="744.3999023" charge="1" ion="y6" responses="17718.0720105057" signaltonoises="39.5701646608449" noises="23.2698080680662" />
        <fragment mz="710.4447021" charge="1" ion="b7" responses="0" signaltonoises="1" noises="11.291077907849" />
        <decoy>
          <peptide id="sp|P50914|RL14_HUMAN.NQDIVDVIAVLR.2.0.9999.True" updatedrts="62.5386" scores="861744886.573684" fdr="0.962604771115409" recomputedscores="-1.13183267609363" predictedrts="62.4580803612849" irts="62.2127033424491" pwhh="3.84134676839799">
            <fragment mz="884.556396484375" charge="1" ion="y8" responses="26.4144005840625" signaltonoises="4.16719374058961" noises="3.24931395329361" />
            <fragment mz="785.48797607421875" charge="1" ion="y7" responses="694.136041501404" signaltonoises="12.502139079011" noises="10.2246078814941" />
            <fragment mz="1112.6673583984375" charge="1" ion="y10" responses="138.658274739202" signaltonoises="13.2088974071694" noises="2.66893610142491" />
            <fragment mz="997.64044189453125" charge="1" ion="y9" responses="194.238376682592" signaltonoises="212.034452520983" noises="0.166347663553808" />
            <fragment mz="670.46099853515625" charge="1" ion="y6" responses="0" signaltonoises="1" noises="0.170657335254626" />
            <fragment mz="784.383544921875" charge="1" ion="b7" responses="665.38978456694" signaltonoises="6.30491439840247" noises="15.3267220733428" />
          </peptide>
        </decoy>
      </peptide>
      <peptide id="sp|P50914|RL14_HUMAN.ALVDGPC[CAM]TQVR.2.0.9995.False" updatedrts="32.682240047672" scores="55426846709149.9" fdr="0" recomputedscores="4.79537473153729" predictedrts="32.2926286349614" irts="32.5181203003499" pwhh="7.2786319206349539">
        <fragment mz="932.425415" charge="1" ion="y8" responses="64867.6949894402" signaltonoises="289.184915247969" noises="15.3984249003773" />
        <fragment mz="817.3984985" charge="1" ion="y7" responses="58431.8427487848" signaltonoises="259.698168341214" noises="15.0724630717475" />
        <fragment mz="1031.493896" charge="1" ion="y9" responses="22308.6636902779" signaltonoises="155.997952600058" noises="10.6492522657797" />
        <fragment mz="1215.61499" charge="1" ion="y11" responses="0" signaltonoises="1" noises="0.144488412928794" />
        <fragment mz="663.3242798" charge="1" ion="y5" responses="5227.02151531149" signaltonoises="33.6898915453137" noises="14.1262908288878" />
        <fragment mz="760.3770142" charge="1" ion="y6" responses="24732.2322181532" signaltonoises="97.3173506081651" noises="16.5293775027007" />
        <decoy>
          <peptide id="sp|P50914|RL14_HUMAN.VQTC[CAM]PGDVLAR.2.0.9995.True" updatedrts="29.8961885962408" scores="75489134.2681047" fdr="0.810242941562705" recomputedscores="-0.872783127223319" predictedrts="32.2926286349614" irts="29.7471650895948" pwhh="4.6410368037799365">
            <fragment mz="887.44036865234375" charge="1" ion="y8" responses="655.656603837702" signaltonoises="6.06475159799468" noises="14.9582063456316" />
            <fragment mz="727.40972900390625" charge="1" ion="y7" responses="92.909694350703" signaltonoises="5.5446198422454" noises="4.56208157003256" />
            <fragment mz="988.488037109375" charge="1" ion="y9" responses="0" signaltonoises="1" noises="12.2100579868208" />
            <fragment mz="1215.614990234375" charge="1" ion="y11" responses="116.489119994671" signaltonoises="174.436997949498" noises="0.120305614825565" />
            <fragment mz="573.33551025390625" charge="1" ion="y5" responses="178.357151206532" signaltonoises="9.98070335477355" noises="7.50012355643797" />
            <fragment mz="630.35693359375" charge="1" ion="y6" responses="162.002507474293" signaltonoises="3.43296085948464" noises="9.27884257434071" />
          </peptide>
        </decoy>
      </peptide>
      <peptide id="sp|P50914|RL14_HUMAN.VAYVSFGPHAGK.3.0.9994.False" updatedrts="35.6864355009325" scores="595238601883.721" fdr="0" recomputedscores="2.9553679891227" predictedrts="35.8224047533208" irts="35.5060374980251" pwhh="8.4145293737158724">
        <fragment mz="433.2445374" charge="1" ion="b4" responses="0" signaltonoises="1" noises="19.8941915348899" />
        <fragment mz="800.4049683" charge="1" ion="y8" responses="66565.7400538282" signaltonoises="300.375050001794" noises="12.5935485771902" />
        <fragment mz="1062.536743" charge="1" ion="y10" responses="0" signaltonoises="1" noises="2.70116419778104" />
        <fragment mz="1133.573853" charge="1" ion="y11" responses="0" signaltonoises="1" noises="0.0915035243682368" />
        <fragment mz="713.3729248" charge="1" ion="y7" responses="17132.3390648525" signaltonoises="63.23891162908" noises="14.5024471152242" />
        <fragment mz="899.4733887" charge="1" ion="y9" responses="13212.6317840868" signaltonoises="112.603747338115" noises="6.95996477187896" />
        <decoy>
          <peptide id="sp|P50914|RL14_HUMAN.GAHPGFSVYAVK.3.0.9994.True" updatedrts="36.9389166666667" scores="11886193496.2847" fdr="0.0315876974231089" recomputedscores="1.26042632543975" predictedrts="35.8224047533208" irts="36.7517320851732" pwhh="5.2559807352217955">
            <fragment mz="363.17752075195313" charge="1" ion="b4" responses="457.397132472306" signaltonoises="4.35891322017808" noises="15.0852469513572" />
            <fragment mz="870.47198486328125" charge="1" ion="y8" responses="104.104028174167" signaltonoises="5.23120082266239" noises="7.50119400336888" />
            <fragment mz="1104.5836181640625" charge="1" ion="y10" responses="0" signaltonoises="1" noises="0.0499810909090909" />
            <fragment mz="1175.6207275390625" charge="1" ion="y11" responses="38.8499999998742" signaltonoises="325.741610579511" noises="0.0507088573010201" />
            <fragment mz="813.45050048828125" charge="1" ion="y7" responses="559.882249054994" signaltonoises="6.08185690150711" noises="10.3161206223098" />
            <fragment mz="967.52471923828125" charge="1" ion="y9" responses="168.284605299107" signaltonoises="340.516123004353" noises="0.105762410467624" />
          </peptide>
        </decoy>
      </peptide>
      <peptide id="sp|P50914|RL14_HUMAN.ALVD[Dhy]GPC[CAM]TQVR.2.0.993.False" updatedrts="31.3403627645485" scores="444998751.42796" fdr="0.701801200800534" recomputedscores="-0.70676492878778" predictedrts="32.2976156571787" irts="31.1835139893449" pwhh="4.988554556588074">
        <fragment mz="817.3984985" charge="1" ion="y7" responses="321.464664785326" signaltonoises="6.64596019878036" noises="8.19766206852054" />
        <fragment mz="1013.483276" charge="1" ion="y9" responses="310.872340517423" signaltonoises="10.4806339781346" noises="7.81649210996997" />
        <fragment mz="663.3242798" charge="1" ion="y5" responses="1034.73970100181" signaltonoises="10.6028412079406" noises="9.86346886924759" />
        <fragment mz="695.3181152" charge="1" ion="b7" responses="136.079741833877" signaltonoises="4.28913451999685" noises="13.4792859364246" />
        <fragment mz="914.414856" charge="1" ion="y8" responses="208.054243627595" signaltonoises="5.27269578215996" noises="11.0961370363725" />
        <fragment mz="503.2936096" charge="1" ion="y4" responses="248.606303691405" signaltonoises="5.94678600043881" noises="10.8494203738934" />
        <decoy>
          <peptide id="sp|P50914|RL14_HUMAN.VQTC[CAM]PGD[Dhy]VLAR.2.0.993.True" updatedrts="32.1619555796395" scores="4845512597.73765" fdr="0.276487663280116" recomputedscores="0.189402256281654" predictedrts="32.2976156571787" irts="32.000654997608" pwhh="4.3190505143632176">
            <fragment mz="709.399169921875" charge="1" ion="y7" responses="196.934094283637" signaltonoises="4.52736745097417" noises="9.45607171449368" />
            <fragment mz="970.47747802734375" charge="1" ion="y9" responses="205.339316172462" signaltonoises="4.47816186414576" noises="7.1055337184898" />
            <fragment mz="555.324951171875" charge="1" ion="y5" responses="746.623666830635" signaltonoises="11.2709869876409" noises="8.29826642611964" />
            <fragment mz="740.30322265625" charge="1" ion="b7" responses="1061.77603276168" signaltonoises="12.0943944648098" noises="8.77881652334395" />
            <fragment mz="869.4298095703125" charge="1" ion="y8" responses="410.066463410505" signaltonoises="6.97250171923474" noises="8.37063205864902" />
            <fragment mz="458.30853271484375" charge="1" ion="y4" responses="308.317972437664" signaltonoises="18.3824332287004" noises="2.45240391872724" />
          </peptide>
        </decoy>
      </peptide>
      <peptide id="sp|P50914|RL14_HUMAN.C[CAM]MQLT[Dhy]DFILK.2.0.7901.False" updatedrts="70.1629195281645" scores="2.06455820206066E+15" fdr="0" recomputedscores="6.42950551430306" predictedrts="70.2340947535647" irts="69.7957104380921" pwhh="7.0042660936887327">
        <fragment mz="959.5560303" charge="1" ion="y8" responses="5025.89265901661" signaltonoises="23.4592570986867" noises="14.969280324639" />
        <fragment mz="731.2850952" charge="1" ion="b6" responses="1030.56186113838" signaltonoises="8.59944546122388" noises="9.63944988126356" />
        <fragment mz="420.1369934" charge="1" ion="b3" responses="14352.6647060342" signaltonoises="128.499679037343" noises="8.29830156318026" />
        <fragment mz="520.3493652" charge="1" ion="y4" responses="6638.31572706438" signaltonoises="74.0782383682865" noises="6.31033278838421" />
        <fragment mz="373.2809448" charge="1" ion="y3" responses="3062.81288232041" signaltonoises="30.7917843185502" noises="7.38579974174702" />
        <fragment mz="292.0783997" charge="1" ion="b2" responses="11834.4497993663" signaltonoises="87.8180947342376" noises="8.39149260789686" />
        <decoy>
          <peptide id="sp|P50914|RL14_HUMAN.LIFDT[Dhy]LQMC[CAM]K.2.0.7901.True" updatedrts="68.2265037208395" scores="3696041.25011962" fdr="1" recomputedscores="-2.3592037961128" predictedrts="70.2340947535647" irts="67.8697871143361" pwhh="14.358453099185315">
            <fragment mz="1024.4591064453125" charge="1" ion="y8" responses="199.751182768666" signaltonoises="7.00058045593454" noises="9.43450381038571" />
            <fragment mz="685.3919677734375" charge="1" ion="b6" responses="264.225917319862" signaltonoises="4.61154270983181" noises="13.3656853078123" />
            <fragment mz="374.24380493164063" charge="1" ion="b3" responses="2735.40173734437" signaltonoises="11.7839034274244" noises="15.9243736861184" />
            <fragment mz="566.24249267578125" charge="1" ion="y4" responses="257.244298451749" signaltonoises="6.36289243204099" noises="14.1508721644404" />
            <fragment mz="438.18392944335938" charge="1" ion="y3" responses="211.360885690685" signaltonoises="3.95916757702019" noises="15.5254908296867" />
            <fragment mz="227.17539978027344" charge="1" ion="b2" responses="850.822816245565" signaltonoises="5.50806495773289" noises="29.4220019109941" />
          </peptide>
        </decoy>
      </peptide>
    </protein>
    <protein id="sp|P62424|RL7A_HUMAN">
      <peptide id="sp|P62424|RL7A_HUMAN.AGVN[Dea]TVTTLVENK.2.1.False" updatedrts="45.205626108493" scores="27460402200.2387" fdr="0.0400981996726678" recomputedscores="1.17132800647635" predictedrts="44.6875204491788" irts="44.973648299915" pwhh="7.3939547905809979">
        <fragment mz="804.446167" charge="1" ion="y7" responses="20873.9985546715" signaltonoises="69.9323638761075" noises="20.0566728494097" />
        <fragment mz="1004.562256" charge="1" ion="y9" responses="6947.73253534507" signaltonoises="43.5186232609414" noises="10.3026817283658" />
        <fragment mz="903.5145874" charge="1" ion="y8" responses="11394.8329243961" signaltonoises="49.2722136428479" noises="12.9430115942162" />
        <fragment mz="543.2772827" charge="1" ion="b6" responses="0" signaltonoises="1" noises="17.7485261602259" />
        <fragment mz="444.2088928" charge="1" ion="b5" responses="0" signaltonoises="1" noises="11.3058875031466" />
        <fragment mz="228.1342621" charge="1" ion="b3" responses="0" signaltonoises="1" noises="31.0066837604052" />
        <decoy>
          <peptide id="sp|P62424|RL7A_HUMAN.NEVLTTVTN[Dea]VGAK.2.1.True" updatedrts="45.860236214221" scores="3553287.05020059" fdr="1" recomputedscores="-2.7026279067282" predictedrts="44.6875204491788" irts="45.6247113958777" pwhh="7.2665474278631841">
            <fragment mz="689.3828125" charge="1" ion="y7" responses="501.221837984792" signaltonoises="4.07687242258915" noises="16.8557755597409" />
            <fragment mz="891.47821044921875" charge="1" ion="y9" responses="548.050782951605" signaltonoises="5.05197744967054" noises="13.122148685773" />
            <fragment mz="790.43048095703125" charge="1" ion="y8" responses="0" signaltonoises="1" noises="17.1598922297296" />
            <fragment mz="658.34063720703125" charge="1" ion="b6" responses="5474.00975134779" signaltonoises="18.9289375882232" noises="24.4760747926115" />
            <fragment mz="557.29296875" charge="1" ion="b5" responses="935.505420370122" signaltonoises="6.93012334544074" noises="15.6831670761268" />
            <fragment mz="343.16122436523438" charge="1" ion="b3" responses="396.929207320361" signaltonoises="5.69125937655079" noises="17.0587882256015" />
          </peptide>
        </decoy>
      </peptide>
      <peptide id="sp|P62424|RL7A_HUMAN.AGVNT[Dhy]VTTLVENK.2.1.False" updatedrts="45.205626108493" scores="736191646498.119" fdr="0" recomputedscores="2.59961199784915" predictedrts="44.7286734369516" irts="44.973648299915" pwhh="7.3939547905809979">
        <fragment mz="804.446167" charge="1" ion="y7" responses="20873.9985546715" signaltonoises="70.7501712512258" noises="19.8248360257455" />
        <fragment mz="903.5145874" charge="1" ion="y8" responses="11394.8329243961" signaltonoises="49.0051274835886" noises="13.0135531769741" />
        <fragment mz="1100.594604" charge="1" ion="y10" responses="2160.48033350322" signaltonoises="6.5381426367244" noises="18.6684172081085" />
        <fragment mz="703.3984985" charge="1" ion="y6" responses="5024.08423226066" signaltonoises="27.5625477043033" noises="11.5702971474106" />
        <fragment mz="524.2827148" charge="1" ion="b6" responses="5448.93711231251" signaltonoises="23.7639579917102" noises="14.1091375166958" />
        <fragment mz="425.2142944" charge="1" ion="b5" responses="4228.47005189488" signaltonoises="17.9217475193396" noises="15.5933048145793" />
        <decoy>
          <peptide id="sp|P62424|RL7A_HUMAN.NEVLTTVT[Dhy]NVGAK.2.1.True" updatedrts="43.2701959764686" scores="16008117.0522989" fdr="1" recomputedscores="-2.097747707591" predictedrts="44.7286734369516" irts="43.0487053105705" pwhh="5.9085575776635828">
            <fragment mz="670.38824462890625" charge="1" ion="y7" responses="3086.83705446051" signaltonoises="11.2120111770463" noises="16.1660085789673" />
            <fragment mz="771.4359130859375" charge="1" ion="y8" responses="148.215798128766" signaltonoises="6.07959519117322" noises="11.3172189064253" />
            <fragment mz="985.56768798828125" charge="1" ion="y10" responses="193.817080908158" signaltonoises="4.47407924758289" noises="8.38710927548058" />
            <fragment mz="571.31982421875" charge="1" ion="y6" responses="1280.96791944443" signaltonoises="7.26575071665692" noises="16.1152500629938" />
            <fragment mz="658.34063720703125" charge="1" ion="b6" responses="131.468590277784" signaltonoises="4.39147628412687" noises="15.7730383682372" />
            <fragment mz="557.29296875" charge="1" ion="b5" responses="96.7891457396055" signaltonoises="3.36532075862727" noises="15.5463508262659" />
          </peptide>
        </decoy>
      </peptide>
      <peptide id="sp|P62424|RL7A_HUMAN.LKVPPAIN[Dea]QFTQALDR.3.1.False" updatedrts="66.7481694011703" scores="1082472222271.02" fdr="0" recomputedscores="2.75442249823776" predictedrts="66.5649635385695" irts="66.3994631602609" pwhh="7.5357135320048956">
        <fragment mz="703.3733521" charge="1" ion="y6" responses="24677.0775155019" signaltonoises="68.4430062939815" noises="26.9227493346587" />
        <fragment mz="850.4417725" charge="1" ion="y7" responses="26329.8928269914" signaltonoises="58.4726904261385" noises="18.2273332834995" />
        <fragment mz="978.5003052" charge="1" ion="y8" responses="5848.48512289684" signaltonoises="22.6745647886492" noises="14.8708656018537" />
        <fragment mz="897.4990845" charge="2" ion="b16" responses="9776.16522481381" signaltonoises="51.2596330813805" noises="14.9808397637826" />
        <fragment mz="1093.527222" charge="1" ion="y9" responses="3947.67480434319" signaltonoises="21.6283068664547" noises="10.2462726125641" />
        <fragment mz="474.2670593" charge="1" ion="y4" responses="26871.2428928239" signaltonoises="64.904477248983" noises="21.5572786583722" />
        <decoy>
          <peptide id="sp|P62424|RL7A_HUMAN.DLAQTFQN[Dea]IAPPVKLR.3.1.True" updatedrts="68.9637280269166" scores="708906937.957827" fdr="0.490189328743546" recomputedscores="-0.324796850423905" predictedrts="66.5649635385695" irts="68.6030167649839" pwhh="4.0406722932595844">
            <fragment mz="709.471923828125" charge="1" ion="y6" responses="56.9419260153688" signaltonoises="3.6411188067902" noises="4.32827601719231" />
            <fragment mz="780.509033203125" charge="1" ion="y7" responses="258.077048446061" signaltonoises="10.4160784939221" noises="3.89206057917742" />
            <fragment mz="893.59307861328125" charge="1" ion="y8" responses="77.6895004439496" signaltonoises="12.9002125720346" noises="1.45373192583293" />
            <fragment mz="897.49908447265625" charge="2" ion="b16" responses="0" signaltonoises="1" noises="12.7208234968136" />
            <fragment mz="1008.6200561523438" charge="1" ion="y9" responses="138.715784115031" signaltonoises="7.93610372444584" noises="4.49912466953166" />
            <fragment mz="515.36639404296875" charge="1" ion="y4" responses="193.951287887614" signaltonoises="10.6526986907338" noises="2.78281614717044" />
          </peptide>
        </decoy>
      </peptide>
      <peptide id="sp|P62424|RL7A_HUMAN.LKVPPAINQFTQALDR.3.1.False" updatedrts="66.7362817548393" scores="21099892421.144" fdr="0.0555108608205953" recomputedscores="1.04428597869549" predictedrts="66.5803770568338" irts="66.3876399272306" pwhh="7.5357135320048956">
        <fragment mz="703.3733521" charge="1" ion="y6" responses="24677.0775155019" signaltonoises="68.4430062939815" noises="26.9227493346587" />
        <fragment mz="850.4417725" charge="1" ion="y7" responses="26329.8928269914" signaltonoises="58.4726904261385" noises="18.2273332834995" />
        <fragment mz="961.5829468" charge="1" ion="b9" responses="3469.05330922095" signaltonoises="25.6966074098681" noises="8.73683999820074" />
        <fragment mz="1470.769897" charge="1" ion="y13" responses="0" signaltonoises="1" noises="0.127925712545518" />
        <fragment mz="833.524353" charge="1" ion="b8" responses="2789.97454506412" signaltonoises="17.3992050138393" noises="9.25851586569179" />
        <fragment mz="978.5003052" charge="1" ion="y8" responses="5848.48512289684" signaltonoises="22.6745647886492" noises="14.8708656018537" />
        <decoy>
          <peptide id="sp|P62424|RL7A_HUMAN.DLAQTFQNIAPPVKLR.3.1.True" updatedrts="66.5750166666667" scores="199084429.171752" fdr="0.861518409905507" recomputedscores="-0.981804624364313" predictedrts="66.5803770568338" irts="66.2272486551472" pwhh="5.5416819716821077">
            <fragment mz="709.471923828125" charge="1" ion="y6" responses="260.127968009874" signaltonoises="11.7041628235684" noises="3.56077947510138" />
            <fragment mz="780.509033203125" charge="1" ion="y7" responses="207.715424592353" signaltonoises="7.93305162913516" noises="3.82931265351903" />
            <fragment mz="1031.515625" charge="1" ion="b9" responses="205.905051089241" signaltonoises="6.41596868203175" noises="14.5703998895838" />
            <fragment mz="1511.8692626953125" charge="1" ion="y13" responses="0" signaltonoises="1" noises="0.0499810909090909" />
            <fragment mz="918.43157958984375" charge="1" ion="b8" responses="1072.73108539371" signaltonoises="10.5898395400757" noises="11.6800607932974" />
            <fragment mz="893.59307861328125" charge="1" ion="y8" responses="77.6988767256224" signaltonoises="11.1711402425183" noises="1.67874098781692" />
          </peptide>
        </decoy>
      </peptide>
      <peptide id="sp|P62424|RL7A_HUMAN.AGVNTVTTLVENKK.3.1.False" updatedrts="38.7563785715195" scores="1402926467.80826" fdr="0.33737517831669" recomputedscores="0.0289040442873787" predictedrts="38.2310560484205" irts="38.5593460590694" pwhh="7.5783067790891447">
        <fragment mz="1246.700195" charge="1" ion="y11" responses="156.896935281261" signaltonoises="379.124088086339" noises="0.09304310322333" />
        <fragment mz="932.5411377" charge="1" ion="y8" responses="10253.8032405323" signaltonoises="150.595642567476" noises="4.67188190951111" />
        <fragment mz="617.3616943" charge="1" ion="y5" responses="5240.2510869985" signaltonoises="20.9493555022486" noises="24.9802187184217" />
        <fragment mz="643.3409424" charge="1" ion="b7" responses="515.445581432052" signaltonoises="3.86355183214251" noises="32.6793041078218" />
        <fragment mz="831.4934692" charge="1" ion="y7" responses="6597.27003893258" signaltonoises="39.7240070582711" noises="10.355629263472" />
        <fragment mz="518.2932739" charge="1" ion="y4" responses="4852.330556331" signaltonoises="13.8760818141894" noises="25.8988045875105" />
        <decoy>
          <peptide id="sp|P62424|RL7A_HUMAN.KNEVLTTVTNVGAK.3.1.True" updatedrts="38.5436725065312" scores="33939001.8399853" fdr="1" recomputedscores="-1.60185493464539" predictedrts="38.2310560484205" irts="38.3477925434888" pwhh="10.087489409655578">
            <fragment mz="1102.6466064453125" charge="1" ion="y11" responses="0" signaltonoises="1" noises="0.117749662466176" />
            <fragment mz="789.44647216796875" charge="1" ion="y8" responses="146.526476859832" signaltonoises="3.41004346827886" noises="14.7208869708311" />
            <fragment mz="488.28271484375" charge="1" ion="y5" responses="11551.1079708177" signaltonoises="24.7487596265158" noises="29.7443309108845" />
            <fragment mz="786.43560791015625" charge="1" ion="b7" responses="275.240045363009" signaltonoises="4.5031248015135" noises="24.5386200333056" />
            <fragment mz="688.3988037109375" charge="1" ion="y7" responses="399.131919866049" signaltonoises="4.46446756038898" noises="20.5849873567633" />
            <fragment mz="374.23980712890625" charge="1" ion="y4" responses="2490.84344367368" signaltonoises="10.044014679691" noises="17.4182073812839" />
          </peptide>
        </decoy>
      </peptide>
      <peptide id="sp|P62424|RL7A_HUMAN.TC[CAM]TTVAFTQVNSEDKGALAK.3.0.9999.False" updatedrts="40.5866480538146" scores="1720523161976.5" fdr="0" recomputedscores="3.13491494803412" predictedrts="40.519234560844" irts="40.3796982124535" pwhh="7.1191098601498153">
        <fragment mz="1032.531982" charge="1" ion="y10" responses="11654.8421593244" signaltonoises="63.1015642616464" noises="11.8663251783266" />
        <fragment mz="1010.461182" charge="1" ion="b9" responses="237.441994737594" signaltonoises="6.87141417963889" noises="9.02914052065309" />
        <fragment mz="1131.600464" charge="1" ion="y11" responses="6403.89702734371" signaltonoises="103.027371099665" noises="4.99109374654451" />
        <fragment mz="1578.812256" charge="1" ion="y15" responses="1011.8802460572" signaltonoises="46.3240303411062" noises="1.53259338093505" />
        <fragment mz="781.3549194" charge="1" ion="b7" responses="0" signaltonoises="1" noises="9.05877695468909" />
        <fragment mz="1360.706665" charge="1" ion="y13" responses="4547.92254387291" signaltonoises="108.437198609027" noises="2.55824260920985" />
        <decoy>
          <peptide id="sp|P62424|RL7A_HUMAN.ALAGKDESNVQTFAVTTC[CAM]TK.3.0.9999.True" updatedrts="40.5196691177842" scores="1468946531.43954" fdr="0.320916905444126" recomputedscores="0.0662604125734112" predictedrts="40.519234560844" irts="40.3130822022901" pwhh="3.4969267285498482">
            <fragment mz="1156.566650390625" charge="1" ion="y10" responses="205.034202311822" signaltonoises="7.02569953003639" noises="6.41111847692235" />
            <fragment mz="886.426513671875" charge="1" ion="b9" responses="1537.27673104114" signaltonoises="12.189867830055" noises="10.4458735384311" />
            <fragment mz="1255.6351318359375" charge="1" ion="y11" responses="348.521816668898" signaltonoises="17.1191338059518" noises="2.87197941484126" />
            <fragment mz="1700.779541015625" charge="1" ion="y15" responses="0" signaltonoises="1" noises="-1" />
            <fragment mz="685.35150146484375" charge="1" ion="b7" responses="170.910954300877" signaltonoises="3.28075925484041" noises="12.8246594426454" />
            <fragment mz="1456.7100830078125" charge="1" ion="y13" responses="38.8406232744933" signaltonoises="14.7106824347524" noises="1.12285646305973" />
          </peptide>
        </decoy>
      </peptide>
    </protein>
    <protein id="sp|Q86V81|THOC4_HUMAN">
      <peptide id="sp|Q86V81|THOC4_HUMAN.QQLSAEELDAQLDAYNAR.3.1.False" updatedrts="56.8366731747143" scores="15052665449.3269" fdr="0.301083032490975" recomputedscores="0.127806992198392" predictedrts="57.1207097787704" irts="56.5416724504123" pwhh="6.0046943015419227">
        <fragment mz="709.326355" charge="1" ion="y6" responses="99712.9409250355" signaltonoises="297.281442671946" noises="25.6684657372165" />
        <fragment mz="822.4104614" charge="1" ion="y7" responses="64214.1645109361" signaltonoises="54.2158184315359" noises="88.4091195452398" />
        <fragment mz="1213.56958" charge="1" ion="b11" responses="0" signaltonoises="1" noises="9.56392036165727" />
        <fragment mz="786.362854" charge="1" ion="b7" responses="38718.1349006255" signaltonoises="104.225206518261" noises="22.9094833861779" />
        <fragment mz="950.4689941" charge="1" ion="y8" responses="22023.4686182376" signaltonoises="96.1075451131782" noises="17.4168721601627" />
        <fragment mz="1085.510986" charge="1" ion="b10" responses="0" signaltonoises="1" noises="15.7467753470375" />
        <decoy>
          <peptide id="sp|Q86V81|THOC4_HUMAN.ANYADLQADLEEASLQQR.3.1.True" updatedrts="55.875499612993" scores="2461508.37612874" fdr="1" recomputedscores="-3.64364938471775" predictedrts="57.1207097787704" irts="55.585707014841" pwhh="8.5226986813816445">
            <fragment mz="702.38934326171875" charge="1" ion="y6" responses="206.28345907573" signaltonoises="3.48681442238605" noises="15.143207121624" />
            <fragment mz="831.431884765625" charge="1" ion="y7" responses="242.950931742393" signaltonoises="3.37990404193711" noises="18.1021685279678" />
            <fragment mz="1204.548095703125" charge="1" ion="b11" responses="218.331797947573" signaltonoises="6.70163944711497" noises="7.53090346243573" />
            <fragment mz="776.35736083984375" charge="1" ion="b7" responses="11738.7619452775" signaltonoises="35.8718813922617" noises="17.9856316646588" />
            <fragment mz="960.4744873046875" charge="1" ion="y8" responses="14822.0249817462" signaltonoises="54.2004837671897" noises="16.5284345939148" />
            <fragment mz="1075.5054931640625" charge="1" ion="b10" responses="2742.78403425007" signaltonoises="16.7307527407005" noises="12.9455129050713" />
          </peptide>
        </decoy>
      </peptide>
      <peptide id="sp|Q86V81|THOC4_HUMAN.[PGQ]-QYNGVPLDGRPMNIQLVTSQIDAQR.3.0.9999.False" updatedrts="66.0835201166128" scores="1690.10243494823" fdr="1" recomputedscores="-5.18835090436024" predictedrts="65.9074709098316" irts="65.7384152828345" pwhh="7.1380420752165534">
        <fragment mz="1126.594482" charge="2" ion="y20" responses="13322.8737847316" signaltonoises="27.379938680892" noises="29.1573721034932" />
        <fragment mz="1017.532349" charge="1" ion="y9" responses="3443.68082411003" signaltonoises="18.0787193363655" noises="15.7283819439245" />
        <fragment mz="1389.703247" charge="2" ion="b25" responses="373.364541947844" signaltonoises="10.2428173402702" noises="4.79421511513468" />
        <fragment mz="1130.616455" charge="1" ion="y10" responses="1286.74530122892" signaltonoises="15.7221617628575" noises="10.5857010601383" />
        <fragment mz="1258.675049" charge="1" ion="y11" responses="1534.59132870564" signaltonoises="14.1182328850876" noises="12.3358269652101" />
        <fragment mz="1176.128662" charge="2" ion="y21" responses="0" signaltonoises="1" noises="0.191739901696299" />
        <decoy>
          <peptide id="sp|Q86V81|THOC4_HUMAN.[PGQ]-QADIQSTVLQINMPRGDLPVGNYQR.3.0.9999.True" updatedrts="66.6997530378306" scores="20031.0435913973" fdr="1" recomputedscores="-4.11456035574268" predictedrts="65.9074709098316" irts="66.3513091413489" pwhh="3.8896518120777137">
            <fragment mz="1129.589111328125" charge="2" ion="y20" responses="349.06163746145" signaltonoises="4.87831260693671" noises="9.99147891835132" />
            <fragment mz="1061.5374755859375" charge="1" ion="y9" responses="0" signaltonoises="1" noises="11.7164019024214" />
            <fragment mz="1389.7032470703125" charge="2" ion="b25" responses="132.118424159656" signaltonoises="6.10942398123206" noises="5.0392069033725" />
            <fragment mz="1118.558837890625" charge="1" ion="y10" responses="279.895641166508" signaltonoises="4.17214792113114" noises="10.0558263084928" />
            <fragment mz="1274.6600341796875" charge="1" ion="y11" responses="510.701679873348" signaltonoises="5.46514418638093" noises="12.3475288541067" />
            <fragment mz="1193.618408203125" charge="2" ion="y21" responses="129.177934750293" signaltonoises="3.65758344248535" noises="8.59747264344194" />
          </peptide>
        </decoy>
      </peptide>
      <peptide id="sp|Q86V81|THOC4_HUMAN.SLGTADVHFER.3.0.9999.False" updatedrts="35.117352641534" scores="70320980908368.6" fdr="0" recomputedscores="5.00899920328575" predictedrts="34.7399394067252" irts="34.9400382183666" pwhh="6.0288820809492041">
        <fragment mz="1031.490479" charge="1" ion="y9" responses="0" signaltonoises="1" noises="2.25640464211519" />
        <fragment mz="451.22995" charge="1" ion="y3" responses="73344.9352705862" signaltonoises="311.031824660099" noises="17.7453721341106" />
        <fragment mz="545.2565918" charge="1" ion="b6" responses="0" signaltonoises="1" noises="14.8700565352833" />
        <fragment mz="687.3572998" charge="1" ion="y5" responses="53982.0777245024" signaltonoises="238.502560963125" noises="18.3902355889316" />
        <fragment mz="873.4213257" charge="1" ion="y7" responses="51784.6685367672" signaltonoises="392.512804758977" noises="10.2580527505032" />
        <fragment mz="588.2888794" charge="1" ion="y4" responses="117278.112986864" signaltonoises="479.321132299838" noises="18.8247234129897" />
        <decoy>
          <peptide id="sp|Q86V81|THOC4_HUMAN.EFHVDATGLSR.3.0.9999.True" updatedrts="33.3536283704283" scores="391626.916761752" fdr="1" recomputedscores="-3.23000009977767" predictedrts="34.7399394067252" irts="33.1858707004461" pwhh="3.3399500580476946">
            <fragment mz="955.49554443359375" charge="1" ion="y9" responses="77.6743593496836" signaltonoises="19.4033880297309" noises="1.70244486082982" />
            <fragment mz="375.23504638671875" charge="1" ion="y3" responses="0" signaltonoises="1" noises="23.4468642725781" />
            <fragment mz="699.3096923828125" charge="1" ion="b6" responses="141.19840647971" signaltonoises="4.1921574420313" noises="11.9240702935303" />
            <fragment mz="533.30419921875" charge="1" ion="y5" responses="1840.06542327263" signaltonoises="8.9376204718184" noises="21.7746875364274" />
            <fragment mz="719.36822509765625" charge="1" ion="y7" responses="0" signaltonoises="1" noises="12.6201795680377" />
            <fragment mz="432.25650024414063" charge="1" ion="y4" responses="303.623006461392" signaltonoises="4.97796121806442" noises="19.5219088733147" />
          </peptide>
        </decoy>
      </peptide>
      <peptide id="sp|Q86V81|THOC4_HUMAN.[1Ac]-ADKMDMSLDDIIK.2.0.9996.False" updatedrts="67.1335310385209" scores="38612031012208.3" fdr="0" recomputedscores="5.00806262416636" predictedrts="67.4125260624592" irts="66.7827367126905" pwhh="6.7314648761371592">
        <fragment mz="1049.518311" charge="1" ion="y9" responses="30356.1219848648" signaltonoises="133.37580777141" noises="16.8172599264233" />
        <fragment mz="1180.558838" charge="1" ion="y10" responses="29647.460455164" signaltonoises="139.186167674327" noises="15.5099458680698" />
        <fragment mz="934.491394" charge="1" ion="y8" responses="14915.4654024294" signaltonoises="72.2445197352931" noises="16.0220208478997" />
        <fragment mz="1049.427856" charge="1" ion="b9" responses="8341.43841132977" signaltonoises="63.3568369390321" noises="9.61492792897393" />
        <fragment mz="1164.454712" charge="1" ion="b10" responses="15522.5945812746" signaltonoises="113.052494561317" noises="9.06409423825834" />
        <fragment mz="803.4509277" charge="1" ion="y7" responses="14980.0614330124" signaltonoises="61.1928446650191" noises="15.9261925855693" />
        <decoy>
          <peptide id="sp|Q86V81|THOC4_HUMAN.[1Ac]-IIDDLSMDMKDAK.2.0.9996.True" updatedrts="69.6283008550024" scores="739571581.574297" fdr="0.259759211966436" recomputedscores="0.247261362513482" predictedrts="67.4125260624592" irts="69.2639886002185" pwhh="3.485023030644951">
            <fragment mz="1038.495849609375" charge="1" ion="y9" responses="297.563609756976" signaltonoises="3.39754010797558" noises="17.3100435330939" />
            <fragment mz="1153.5228271484375" charge="1" ion="y10" responses="346.491874287297" signaltonoises="6.56640550613363" noises="7.73657608229246" />
            <fragment mz="925.4117431640625" charge="1" ion="y8" responses="205.78480668557" signaltonoises="4.27037620829973" noises="13.6608880082297" />
            <fragment mz="1076.4638671875" charge="1" ion="b9" responses="128.469211610745" signaltonoises="4.37212152485636" noises="9.86002512785348" />
            <fragment mz="1204.558837890625" charge="1" ion="b10" responses="464.685392256464" signaltonoises="8.71414787386292" noises="10.3878336470574" />
            <fragment mz="838.3797607421875" charge="1" ion="y7" responses="88.8865847331168" signaltonoises="3.84213503782505" noises="12.5052352625405" />
          </peptide>
        </decoy>
      </peptide>
      <peptide id="sp|Q86V81|THOC4_HUMAN.QQLSAEELDAQ[Dea]LDAYNAR.3.0.9993.False" updatedrts="56.8465214881671" scores="1368392678230.73" fdr="0" recomputedscores="2.08640432457233" predictedrts="56.811604891622" irts="56.5514674007049" pwhh="6.0046943015419227">
        <fragment mz="709.326355" charge="1" ion="y6" responses="99712.9409250355" signaltonoises="304.773385479518" noises="25.0374832222611" />
        <fragment mz="822.4104614" charge="1" ion="y7" responses="64214.1645109361" signaltonoises="54.9162368886183" noises="87.281522633793" />
        <fragment mz="786.362854" charge="1" ion="b7" responses="38718.1349006255" signaltonoises="102.163446357598" noises="23.3718195918466" />
        <fragment mz="754.8468018" charge="2" ion="y13" responses="2929.88801916607" signaltonoises="58.7883548039706" noises="7.70941218882384" />
        <fragment mz="757.3544922" charge="2" ion="b14" responses="0" signaltonoises="1" noises="17.5423121257706" />
        <fragment mz="1014.473816" charge="1" ion="b9" responses="11503.6359371885" signaltonoises="48.3732431355843" noises="14.8850713401967" />
        <decoy>
          <peptide id="sp|Q86V81|THOC4_HUMAN.ANYADLQ[Dea]ADLEEASLQQR.3.0.9993.True" updatedrts="57.2473821709287" scores="4819305.32196782" fdr="1" recomputedscores="-3.3585497502925" predictedrts="56.811604891622" irts="56.9501560168518" pwhh="3.5848775379472593">
            <fragment mz="702.38934326171875" charge="1" ion="y6" responses="221.83349846849" signaltonoises="3.55893304182137" noises="16.0838667134486" />
            <fragment mz="831.431884765625" charge="1" ion="y7" responses="172.111785461475" signaltonoises="4.70702511875634" noises="18.3866690582003" />
            <fragment mz="777.34136962890625" charge="1" ion="b7" responses="390.580144230837" signaltonoises="4.98593088705368" noises="17.2492834027909" />
            <fragment mz="751.3782958984375" charge="2" ion="y13" responses="726.116854433538" signaltonoises="7.45337698348604" noises="17.254834022021" />
            <fragment mz="746.8255615234375" charge="2" ion="b14" responses="26.4124091163743" signaltonoises="4.62780414032624" noises="3.0850436768347" />
            <fragment mz="963.4053955078125" charge="1" ion="b9" responses="415.078328647146" signaltonoises="4.76965975900185" noises="10.2938510400946" />
          </peptide>
        </decoy>
      </peptide>
      <peptide id="sp|Q86V81|THOC4_HUMAN.QLPDKWQHDLFDSGFGGGAGVETGGK.4.0.9993.False" updatedrts="59.172983281283" scores="848564495901.88" fdr="0.00183318056828598" recomputedscores="1.85219379501008" predictedrts="58.9480210787483" irts="58.8653232431538" pwhh="6.62472063874709">
        <fragment mz="889.4373779" charge="1" ion="y11" responses="31432.2954451854" signaltonoises="107.658866448134" noises="21.7024355356091" />
        <fragment mz="832.4158936" charge="1" ion="y10" responses="17689.7620304663" signaltonoises="65.0895776763599" noises="22.0412999478498" />
        <fragment mz="775.3944702" charge="1" ion="y9" responses="17464.364656256" signaltonoises="50.6743266367557" noises="22.523555309243" />
        <fragment mz="1408.700806" charge="1" ion="b11" responses="1875.85319506097" signaltonoises="49.664490141849" noises="4.2538665801896" />
        <fragment mz="718.3729858" charge="1" ion="y8" responses="18064.1126498045" signaltonoises="65.3839841233213" noises="19.5173689343671" />
        <fragment mz="1036.505859" charge="1" ion="y12" responses="1485.2556447207" signaltonoises="10.7831602911055" noises="17.2663060438178" />
        <decoy>
          <peptide id="sp|Q86V81|THOC4_HUMAN.GGTEVGAGGGFGSDFLDHQWKDPLQK.4.0.9993.True" updatedrts="56.5806761772064" scores="6922066.54622754" fdr="1" recomputedscores="-3.21100073510946" predictedrts="58.9480210787483" irts="56.2870625745547" pwhh="3.4604433295725636">
            <fragment mz="1407.7379150390625" charge="1" ion="y11" responses="104.00989497447" signaltonoises="10.9362557072274" noises="1.79524242206642" />
            <fragment mz="1294.65380859375" charge="1" ion="y10" responses="67.253328600659" signaltonoises="3.90027403362692" noises="4.51810933161238" />
            <fragment mz="1179.626953125" charge="1" ion="y9" responses="0" signaltonoises="1" noises="8.59538687220117" />
            <fragment mz="890.4002685546875" charge="1" ion="b11" responses="1006.69278142096" signaltonoises="8.99701246072188" noises="16.7468381130474" />
            <fragment mz="1042.5679931640625" charge="1" ion="y8" responses="155.827973750934" signaltonoises="3.16961146623029" noises="15.8983662601321" />
            <fragment mz="1554.806396484375" charge="1" ion="y12" responses="0" signaltonoises="1" noises="0.0965955352581438" />
          </peptide>
        </decoy>
      </peptide>
    </protein>
    <protein id="sp|Q6FI13|H2A2A_HUMAN">
      <peptide id="sp|Q6FI13|H2A2A_HUMAN.HLQLAIRNDEELNKLLGK.4.1.False" updatedrts="55.3283004216683" scores="6250035410.70165" fdr="0.158213474640424" recomputedscores="0.573240921649461" predictedrts="54.8487089251121" irts="55.0414728264367" pwhh="6.8147045296385924">
        <fragment mz="1052.59729" charge="2" ion="y18" responses="2491.63039680529" signaltonoises="29.963702322235" noises="5.48613779599058" />
        <fragment mz="785.524353" charge="1" ion="y7" responses="9199.16665489433" signaltonoises="114.17431199897" noises="3.50942403500034" />
        <fragment mz="1319.670288" charge="1" ion="b11" responses="2726.39425601824" signaltonoises="41.893140422445" noises="3.92006551994151" />
        <fragment mz="914.5669556" charge="1" ion="y8" responses="1024.09027253287" signaltonoises="17.4574759312895" noises="11.7067823494647" />
        <fragment mz="1190.627686" charge="1" ion="b10" responses="800.538717215772" signaltonoises="31.1278253318159" noises="2.77071705800584" />
        <fragment mz="672.4403076" charge="1" ion="y6" responses="17152.7454374558" signaltonoises="72.5223642747514" noises="17.2355404400765" />
        <decoy>
          <peptide id="sp|Q6FI13|H2A2A_HUMAN.GLLKNLEEDNRIALQLHK.4.1.True" updatedrts="56.996123613912" scores="2311511.06094016" fdr="1" recomputedscores="-2.79141994071624" predictedrts="54.8487089251121" irts="56.70025890621" pwhh="4.4930476670889528">
            <fragment mz="1052.5972900390625" charge="2" ion="y18" responses="1675.02836810452" signaltonoises="33.4864171685325" noises="5.30852467978538" />
            <fragment mz="822.51959228515625" charge="1" ion="y7" responses="62.6739205402813" signaltonoises="5.10880683920193" noises="5.64450653798518" />
            <fragment mz="1282.675048828125" charge="1" ion="b11" responses="0" signaltonoises="1" noises="0.228742268479338" />
            <fragment mz="978.6207275390625" charge="1" ion="y8" responses="77.6444888740201" signaltonoises="137.331217297432" noises="0.120263310083557" />
            <fragment mz="1126.5738525390625" charge="1" ion="b10" responses="77.6179856148278" signaltonoises="4.73248233187652" noises="3.96106980539955" />
            <fragment mz="709.435546875" charge="1" ion="y6" responses="206.128480469031" signaltonoises="5.92942895700949" noises="9.58953018668772" />
          </peptide>
        </decoy>
      </peptide>
      <peptide id="sp|Q6FI13|H2A2A_HUMAN.D[Pho]EELNKLLGK.3.0.9999.False" updatedrts="44.8133774693596" scores="668284469.103902" fdr="0.514892160219103" recomputedscores="-0.375419292751449" predictedrts="44.2159653241989" irts="44.5835250629734" pwhh="8.6307555773648783">
        <fragment mz="922.3917847" charge="1" ion="b7" responses="2354.28480016506" signaltonoises="1497.49710701276" noises="0.160814118719515" />
        <fragment mz="1043.609497" charge="1" ion="y9" responses="0" signaltonoises="1" noises="0.0709095247334727" />
        <fragment mz="430.3023987" charge="1" ion="y4" responses="76809.2869314066" signaltonoises="242.129976378201" noises="18.5542695243093" />
        <fragment mz="809.3076782" charge="1" ion="b6" responses="6777.04750893553" signaltonoises="204.939952533206" noises="1.92920610483327" />
        <fragment mz="914.5669556" charge="1" ion="y8" responses="10947.4645253329" signaltonoises="283.355659039679" noises="2.49276716068743" />
        <fragment mz="567.1697998" charge="1" ion="b4" responses="0" signaltonoises="1" noises="2.63852822818444" />
        <decoy>
          <peptide id="sp|Q6FI13|H2A2A_HUMAN.GLLKNLEED[Pho]K.3.0.9999.True" updatedrts="44.7813668295335" scores="31331403.6616127" fdr="1" recomputedscores="-1.70440080909689" predictedrts="44.2159653241989" irts="44.5516878730392" pwhh="7.7301201299260853">
            <fragment mz="768.46142578125" charge="1" ion="b7" responses="3390.16326284707" signaltonoises="32.5261473973607" noises="8.48913088365116" />
            <fragment mz="1181.581298828125" charge="1" ion="y9" responses="0" signaltonoises="1" noises="0.0499810909090909" />
            <fragment mz="600.1912841796875" charge="1" ion="y4" responses="331.239829922595" signaltonoises="16.0248061371557" noises="2.43593936310723" />
            <fragment mz="639.4188232421875" charge="1" ion="b6" responses="2910.91045241776" signaltonoises="69.2515263851919" noises="3.16227307889588" />
            <fragment mz="1068.497314453125" charge="1" ion="y8" responses="38.8406232744973" signaltonoises="330.484680254878" noises="0.0499810909090909" />
            <fragment mz="412.29183959960938" charge="1" ion="b4" responses="2622.22300644521" signaltonoises="27.7036927061324" noises="11.587279321344" />
          </peptide>
        </decoy>
      </peptide>
      <peptide id="sp|Q6FI13|H2A2A_HUMAN.N[dAm]DEELNKLLGK.3.0.9997.False" updatedrts="44.8138262079789" scores="619279783638.305" fdr="0" recomputedscores="2.59150624170506" predictedrts="44.5185750170885" irts="44.5839713700992" pwhh="8.6292038627991872">
        <fragment mz="939.4417725" charge="1" ion="b8" responses="3427.28455722516" signaltonoises="106.882276694655" noises="2.53453402571676" />
        <fragment mz="1158.636475" charge="1" ion="y10" responses="0" signaltonoises="1" noises="0.0499810909090909" />
        <fragment mz="1043.609497" charge="1" ion="y9" responses="0" signaltonoises="1" noises="0.0695381637980194" />
        <fragment mz="430.3023987" charge="1" ion="y4" responses="76672.859766791" signaltonoises="232.937486505915" noises="19.2800214544818" />
        <fragment mz="826.3577271" charge="1" ion="b7" responses="4470.53732313135" signaltonoises="81.5361467077398" noises="4.79337042664695" />
        <fragment mz="914.5669556" charge="1" ion="y8" responses="10947.4645253329" signaltonoises="282.212351512369" noises="2.50286593717036" />
        <decoy>
          <peptide id="sp|Q6FI13|H2A2A_HUMAN.GLLKNLEEDN[dAm]K.3.0.9997.True" updatedrts="44.8450203936994" scores="39781619065.4625" fdr="0.0212494687632809" recomputedscores="1.38908274654481" predictedrts="44.5185750170885" irts="44.6149965298904" pwhh="7.7301201299260853">
            <fragment mz="897.5040283203125" charge="1" ion="b8" responses="3023.72825754747" signaltonoises="57.8029917071677" noises="3.91609756521678" />
            <fragment mz="1198.63134765625" charge="1" ion="y10" responses="0" signaltonoises="1" noises="0.0499810909090909" />
            <fragment mz="1085.54736328125" charge="1" ion="y9" responses="232.955113465154" signaltonoises="31.2515844877111" noises="1.27133665873695" />
            <fragment mz="488.19873046875" charge="1" ion="y4" responses="957.173193363994" signaltonoises="9.22568326419333" noises="13.3083146529854" />
            <fragment mz="768.46142578125" charge="1" ion="b7" responses="3390.16326284707" signaltonoises="30.8608102568664" noises="8.94722854321978" />
            <fragment mz="972.4632568359375" charge="1" ion="y8" responses="248.261613826657" signaltonoises="28.5446707490579" noises="1.23516469936868" />
          </peptide>
        </decoy>
      </peptide>
      <peptide id="sp|Q6FI13|H2A2A_HUMAN.ND[Dhy]EELNKLLGK.3.0.9976.False" updatedrts="44.8074466436462" scores="313422809439252" fdr="0" recomputedscores="5.29574993818289" predictedrts="44.5540974959063" irts="44.5776263734836" pwhh="8.6292038627991872">
        <fragment mz="1043.609497" charge="1" ion="y9" responses="0" signaltonoises="1" noises="0.0695381637980194" />
        <fragment mz="430.3023987" charge="1" ion="y4" responses="76672.859766791" signaltonoises="233.236803128484" noises="19.2552790860931" />
        <fragment mz="825.3737183" charge="1" ion="b7" responses="0" signaltonoises="1" noises="3.82581552877632" />
        <fragment mz="914.5669556" charge="1" ion="y8" responses="10947.4645253329" signaltonoises="282.375288984043" noises="2.50142172210038" />
        <fragment mz="672.4403076" charge="1" ion="y6" responses="39514.8233771668" signaltonoises="53.7350471831064" noises="46.3376077531659" />
        <fragment mz="785.524353" charge="1" ion="y7" responses="26016.7826836986" signaltonoises="201.233101923515" noises="7.49097439334091" />
        <decoy>
          <peptide id="sp|Q6FI13|H2A2A_HUMAN.GLLKNLEED[Dhy]NK.3.0.9976.True" updatedrts="44.7899006946929" scores="6595930785.86435" fdr="0.144982830980542" recomputedscores="0.618895428733248" predictedrts="44.5540974959063" irts="44.5601754973862" pwhh="7.7301201299260853">
            <fragment mz="1084.5633544921875" charge="1" ion="y9" responses="378.670156304856" signaltonoises="1143.79364357183" noises="0.0560856540477606" />
            <fragment mz="487.21469116210938" charge="1" ion="y4" responses="1401.17278351349" signaltonoises="11.7629961400969" noises="16.1482174029874" />
            <fragment mz="768.46142578125" charge="1" ion="b7" responses="3390.16326284707" signaltonoises="30.8343120311035" noises="8.95491756451693" />
            <fragment mz="971.479248046875" charge="1" ion="y8" responses="58.9872202208004" signaltonoises="8.70503852732317" noises="3.40826394908805" />
            <fragment mz="729.34136962890625" charge="1" ion="y6" responses="2295.02449989458" signaltonoises="14.5754298189235" noises="10.5704868629735" />
            <fragment mz="843.38427734375" charge="1" ion="y7" responses="4020.35377222772" signaltonoises="31.1611245879632" noises="8.33221103347493" />
          </peptide>
        </decoy>
      </peptide>
      <peptide id="sp|Q6FI13|H2A2A_HUMAN.N[dAm]D[Dhy]EELNKLLGK.3.0.9947.False" updatedrts="44.7915434519884" scores="10748255183639.1" fdr="0" recomputedscores="3.83095730783374" predictedrts="44.5403630758482" irts="44.561809353389" pwhh="8.6292038627991872">
        <fragment mz="1043.609497" charge="1" ion="y9" responses="0" signaltonoises="1" noises="0.0695381637980194" />
        <fragment mz="430.3023987" charge="1" ion="y4" responses="76672.859766791" signaltonoises="233.487815051167" noises="19.2345786284519" />
        <fragment mz="914.5669556" charge="1" ion="y8" responses="10947.4645253329" signaltonoises="283.248837434568" noises="2.49370725771195" />
        <fragment mz="566.2092896" charge="1" ion="b5" responses="0" signaltonoises="1" noises="7.49309715590054" />
        <fragment mz="672.4403076" charge="1" ion="y6" responses="39514.8233771668" signaltonoises="53.4830615100035" noises="46.5559275903255" />
        <fragment mz="453.1252136" charge="1" ion="b4" responses="5248.53636927423" signaltonoises="133.3515597213" noises="2.78331858589238" />
        <decoy>
          <peptide id="sp|Q6FI13|H2A2A_HUMAN.GLLKNLEED[Dhy]N[dAm]K.3.0.9947.True" updatedrts="44.7861638522803" scores="5689050.61554047" fdr="1" recomputedscores="-2.44534086330406" predictedrts="44.5403630758482" irts="44.5564589030823" pwhh="7.4627093877827813">
            <fragment mz="1067.5367431640625" charge="1" ion="y9" responses="365.342906026254" signaltonoises="636.368491702811" noises="0.0613667669858371" />
            <fragment mz="470.18814086914063" charge="1" ion="y4" responses="1331.99313035665" signaltonoises="12.6381457836136" noises="10.7157880664765" />
            <fragment mz="954.45269775390625" charge="1" ion="y8" responses="543.750364148717" signaltonoises="193.005055293698" noises="0.205923664150806" />
            <fragment mz="526.33477783203125" charge="1" ion="b5" responses="4668.15305068003" signaltonoises="29.4461868362782" noises="12.4977219246718" />
            <fragment mz="712.3148193359375" charge="1" ion="y6" responses="1904.68591493373" signaltonoises="17.2749808570164" noises="9.87695907065066" />
            <fragment mz="412.29183959960938" charge="1" ion="b4" responses="2622.22300644521" signaltonoises="26.7508966049096" noises="11.9999875278843" />
          </peptide>
        </decoy>
      </peptide>
      <peptide id="sp|Q6FI13|H2A2A_HUMAN.[PGE]-ELNKLLGK.2.0.9924.False" updatedrts="44.8024571978267" scores="2.61340893447861E+16" fdr="0" recomputedscores="6.68676703494799" predictedrts="44.6005793582257" irts="44.5726639630137" pwhh="9.4275050296133269">
        <fragment mz="467.261261" charge="1" ion="b4" responses="9368.26440453204" signaltonoises="24.6643609972155" noises="19.3492397726685" />
        <fragment mz="693.4293823" charge="1" ion="b6" responses="0" signaltonoises="1" noises="12.2072322760395" />
        <fragment mz="672.4403076" charge="1" ion="y6" responses="48530.4277699794" signaltonoises="141.136531514741" noises="19.2720116970625" />
        <fragment mz="785.524353" charge="1" ion="y7" responses="26054.7332250844" signaltonoises="350.512360781219" noises="4.28101138359091" />
        <fragment mz="558.3973389" charge="1" ion="y5" responses="27924.8220247945" signaltonoises="184.061318325937" noises="8.83643823319333" />
        <fragment mz="317.2183228" charge="1" ion="y3" responses="183137.427823798" signaltonoises="385.056034933782" noises="22.8572461105722" />
        <decoy>
          <peptide id="sp|Q6FI13|H2A2A_HUMAN.[PGE]-EGLLKNLK.2.0.9924.True" updatedrts="45.335725328333" scores="5494392.36443064" fdr="1" recomputedscores="-2.99223531943972" predictedrts="44.6005793582257" irts="45.103042576157" pwhh="7.1006546559102244">
            <fragment mz="395.2288818359375" charge="1" ion="b4" responses="195.367006412235" signaltonoises="3.64492040336602" noises="18.0221332103933" />
            <fragment mz="637.36676025390625" charge="1" ion="b6" responses="9578.20660502265" signaltonoises="33.5680658037939" noises="23.6513820790452" />
            <fragment mz="728.50286865234375" charge="1" ion="y6" responses="0" signaltonoises="1" noises="0.0789630166382534" />
            <fragment mz="785.52435302734375" charge="1" ion="y7" responses="411.258137618383" signaltonoises="14.7774969663787" noises="4.80434994401261" />
            <fragment mz="615.4188232421875" charge="1" ion="y5" responses="1576.29944233634" signaltonoises="8.96583841239089" noises="13.8237816090658" />
            <fragment mz="374.23980712890625" charge="1" ion="y3" responses="224.720672947448" signaltonoises="5.14039985565827" noises="17.9741915787131" />
          </peptide>
        </decoy>
      </peptide>
    </protein>
    <protein id="sp|P26373|RL13_HUMAN">
      <peptide id="sp|P26373|RL13_HUMAN.KGDSSAEELKLATQ[Dea]LTGPVMPVR.4.0.9991.False" updatedrts="59.5479778040766" scores="505458939593.514" fdr="0.0996884735202492" recomputedscores="0.812194308156698" predictedrts="59.3814194510778" irts="59.2382858553144" pwhh="9.4792679240302444">
        <fragment mz="755.4232788" charge="1" ion="y7" responses="19515.7543027254" signaltonoises="53.5921854404918" noises="18.7349611211571" />
        <fragment mz="698.4017944" charge="1" ion="y6" responses="18458.1335286213" signaltonoises="46.6120086924721" noises="21.9827804366371" />
        <fragment mz="675.2944336" charge="1" ion="b7" responses="4093.65084456035" signaltonoises="16.0919195174882" noises="16.7009095627562" />
        <fragment mz="856.4709473" charge="1" ion="y8" responses="10712.3493204474" signaltonoises="29.431232118563" noises="19.507254886031" />
        <fragment mz="917.4210815" charge="1" ion="b9" responses="6876.66455102281" signaltonoises="28.8495679141073" noises="18.7013465776133" />
        <fragment mz="748.3911133" charge="3" ion="y21" responses="236.120671190551" signaltonoises="3.00077242411204" noises="23.1405660007167" />
        <decoy>
          <peptide id="sp|P26373|RL13_HUMAN.VPMVPGTLQ[Dea]TALKLEEASSDGKR.4.0.9991.True" updatedrts="61.1897671152512" scores="222244.692600178" fdr="1" recomputedscores="-5.55015455285866" predictedrts="59.3814194510778" irts="60.8711791187982" pwhh="4.6002234752885292">
            <fragment mz="720.36346435546875" charge="1" ion="y7" responses="376.390261694395" signaltonoises="3.25524593270746" noises="28.171540315542" />
            <fragment mz="649.32635498046875" charge="1" ion="y6" responses="0" signaltonoises="1" noises="29.3248723411318" />
            <fragment mz="682.3592529296875" charge="1" ion="b7" responses="303.024044476399" signaltonoises="5.58906275605889" noises="22.4311877710099" />
            <fragment mz="849.40606689453125" charge="1" ion="y8" responses="1512.18960636917" signaltonoises="10.1378678703565" noises="16.9535568383541" />
            <fragment mz="924.48590087890625" charge="1" ion="b9" responses="0" signaltonoises="1" noises="14.8199520181633" />
            <fragment mz="744.72283935546875" charge="3" ion="y21" responses="208.151935876505" signaltonoises="14.5906401302689" noises="2.41740150093474" />
          </peptide>
        </decoy>
      </peptide>
      <peptide id="sp|P26373|RL13_HUMAN.VATWFNQPAR.2.0.999.False" updatedrts="44.6735167849441" scores="18687987960160.1" fdr="0" recomputedscores="4.06852820836524" predictedrts="44.4652460537006" irts="44.4444222147249" pwhh="8.0425834110371319">
        <fragment mz="732.3787231" charge="1" ion="y6" responses="44846.3641546589" signaltonoises="135.817041036763" noises="20.058899598647" />
        <fragment mz="918.4580688" charge="1" ion="y7" responses="16567.8873604473" signaltonoises="43.949491869424" noises="23.7938048147309" />
        <fragment mz="1019.505737" charge="1" ion="y8" responses="11843.7054240467" signaltonoises="54.9570258219919" noises="13.931960897599" />
        <fragment mz="1090.542847" charge="1" ion="y9" responses="4403.51794240229" signaltonoises="39.4295521349799" noises="9.05405366848169" />
        <fragment mz="847.409729" charge="1" ion="b7" responses="0" signaltonoises="1" noises="20.2360134542777" />
        <fragment mz="605.3082275" charge="1" ion="b5" responses="0" signaltonoises="1" noises="21.5939366783715" />
        <decoy>
          <peptide id="sp|P26373|RL13_HUMAN.APQNFWTAVR.2.0.999.True" updatedrts="46.5036129590464" scores="2621261.3291222" fdr="1" recomputedscores="-2.55064550718819" predictedrts="44.4652460537006" irts="46.264601998988" pwhh="1.4226948038015645">
            <fragment mz="779.41986083984375" charge="1" ion="y6" responses="367.845023044407" signaltonoises="6.35470013413141" noises="18.4794750806767" />
            <fragment mz="893.46282958984375" charge="1" ion="y7" responses="167.284049049929" signaltonoises="3.42567269202981" noises="13.7707572377812" />
            <fragment mz="1021.5213623046875" charge="1" ion="y8" responses="472.319123823217" signaltonoises="6.87974505304129" noises="16.3618929817339" />
            <fragment mz="1118.5740966796875" charge="1" ion="y9" responses="0" signaltonoises="1" noises="8.39827276942854" />
            <fragment mz="845.39404296875" charge="1" ion="b7" responses="560.049069077519" signaltonoises="7.25692410893785" noises="18.8593044965634" />
            <fragment mz="558.26708984375" charge="1" ion="b5" responses="573.344514976362" signaltonoises="4.38405926210568" noises="24.2996607674924" />
          </peptide>
        </decoy>
      </peptide>
      <peptide id="sp|P26373|RL13_HUMAN.KGDSSAEELKLATQLTGPVMPVR.4.0.9986.False" updatedrts="59.54184361234" scores="4309555100152.29" fdr="0.00538599640933573" recomputedscores="1.74294086402512" predictedrts="59.4080638238113" irts="59.2321849017417" pwhh="9.5498839965251943">
        <fragment mz="698.4017944" charge="1" ion="y6" responses="18928.7935022949" signaltonoises="46.7205200031746" noises="22.2242608463332" />
        <fragment mz="755.4232788" charge="1" ion="y7" responses="19515.7543027254" signaltonoises="53.606626320039" noises="18.7299141832047" />
        <fragment mz="856.4709473" charge="1" ion="y8" responses="10712.3493204474" signaltonoises="29.4194582214165" noises="19.5150618419209" />
        <fragment mz="804.3369751" charge="1" ion="b8" responses="4935.2946958015" signaltonoises="26.4968673752686" noises="13.073441027228" />
        <fragment mz="675.2944336" charge="1" ion="b7" responses="4093.65084456035" signaltonoises="15.9448452586994" noises="16.8549577115585" />
        <fragment mz="917.4210815" charge="1" ion="b9" responses="6876.66455102281" signaltonoises="28.8318554486903" noises="18.7128355001732" />
        <decoy>
          <peptide id="sp|P26373|RL13_HUMAN.VPMVPGTLQTALKLEEASSDGKR.4.0.9986.True" updatedrts="58.9595833333333" scores="346622830.075294" fdr="1" recomputedscores="-2.35178644384797" predictedrts="59.4080638238113" irts="58.6530796044219" pwhh="2.1551792668301375">
            <fragment mz="649.32635498046875" charge="1" ion="y6" responses="240.259181060171" signaltonoises="4.31055564560523" noises="30.136471425672" />
            <fragment mz="720.36346435546875" charge="1" ion="y7" responses="717.049051498992" signaltonoises="7.10923327548394" noises="22.5109782660743" />
            <fragment mz="849.40606689453125" charge="1" ion="y8" responses="298.795021643257" signaltonoises="8.07519065026488" noises="16.5333348499223" />
            <fragment mz="795.44329833984375" charge="1" ion="b8" responses="1504.90256606646" signaltonoises="8.35108880227026" noises="30.9807770140613" />
            <fragment mz="682.3592529296875" charge="1" ion="b7" responses="412.095668875163" signaltonoises="6.39962781885032" noises="21.6789607700572" />
            <fragment mz="923.50189208984375" charge="1" ion="b9" responses="0" signaltonoises="1" noises="14.668233739483" />
          </peptide>
        </decoy>
      </peptide>
      <peptide id="sp|P26373|RL13_HUMAN.GFSLEELR.2.0.9972.False" updatedrts="53.344455551852" scores="560118039889033" fdr="0" recomputedscores="5.08013432575716" predictedrts="52.9295700567665" irts="53.06837743492" pwhh="8.2480807091978914">
        <fragment mz="746.4042969" charge="1" ion="y6" responses="100977.178238474" signaltonoises="164.671511155553" noises="36.8442768885489" />
        <fragment mz="546.288208" charge="1" ion="y4" responses="50774.4252261447" signaltonoises="95.2291218979411" noises="35.6648529507328" />
        <fragment mz="659.3722534" charge="1" ion="y5" responses="30448.8396581144" signaltonoises="67.7711729346656" noises="28.0085345214179" />
        <fragment mz="932.4835815" charge="1" ion="b8" responses="0" signaltonoises="1" noises="9.0054328772054" />
        <fragment mz="405.2132568" charge="1" ion="b4" responses="0" signaltonoises="1" noises="32.0266803146954" />
        <fragment mz="292.1291809" charge="1" ion="b3" responses="11403.3009334396" signaltonoises="27.2642653233365" noises="27.3104922421184" />
        <decoy>
          <peptide id="sp|P26373|RL13_HUMAN.LEELSFGR.2.0.9972.True" updatedrts="53.1341430105034" scores="1081535493.48273" fdr="0.659745478901541" recomputedscores="-0.640676822685777" predictedrts="52.9295700567665" irts="52.8592044736534" pwhh="1.7630958594925554">
            <fragment mz="708.36749267578125" charge="1" ion="y6" responses="430.940654796784" signaltonoises="5.39447825438127" noises="28.0342035590317" />
            <fragment mz="466.2408447265625" charge="1" ion="y4" responses="719.652474615375" signaltonoises="6.05190152866283" noises="24.8818069684127" />
            <fragment mz="579.324951171875" charge="1" ion="y5" responses="383.305047947356" signaltonoises="3.18920748258795" noises="22.6731039317281" />
            <fragment mz="932.48358154296875" charge="1" ion="b8" responses="201.437284075495" signaltonoises="5.42725790825735" noises="8.85322466027364" />
            <fragment mz="485.26058959960938" charge="1" ion="b4" responses="794.054206781069" signaltonoises="8.61406782530555" noises="31.7679154072055" />
            <fragment mz="372.176513671875" charge="1" ion="b3" responses="4075.13534667588" signaltonoises="11.692955748542" noises="23.9145657746877" />
          </peptide>
        </decoy>
      </peptide>
      <peptide id="sp|P26373|RL13_HUMAN.LATQLTGPVMPVR.2.0.9958.False" updatedrts="50.6486285322769" scores="682514204161.08" fdr="0.00449842555105713" recomputedscores="1.75774747190617" predictedrts="50.0660842373872" irts="50.3871577742605" pwhh="6.654311040126335">
        <fragment mz="856.4709473" charge="1" ion="y8" responses="53245.7760094912" signaltonoises="220.804621704959" noises="17.7577602636873" />
        <fragment mz="755.4232788" charge="1" ion="y7" responses="36114.9501395392" signaltonoises="190.611357631717" noises="14.061455207005" />
        <fragment mz="969.5549927" charge="1" ion="y9" responses="26067.4546318085" signaltonoises="175.24678576242" noises="11.1308205521553" />
        <fragment mz="1097.613525" charge="1" ion="y10" responses="5588.83971789642" signaltonoises="63.1255808086366" noises="7.07179506060979" />
        <fragment mz="1364.771851" charge="1" ion="b13" responses="0" signaltonoises="1" noises="0.0499810909090909" />
        <fragment mz="1198.661255" charge="1" ion="y11" responses="2841.23426383804" signaltonoises="33.5706897442777" noises="8.03735987344645" />
        <decoy>
          <peptide id="sp|P26373|RL13_HUMAN.VPMVPGTLQTALR.2.0.9958.True" updatedrts="47.9880920893411" scores="106175213.656429" fdr="0.656616415410385" recomputedscores="-0.639634604580479" predictedrts="50.0660842373872" irts="47.7410374679863" pwhh="7.8584961724054221">
            <fragment mz="859.49957275390625" charge="1" ion="y8" responses="110.585567334049" signaltonoises="5.26672677522766" noises="11.3528088570026" />
            <fragment mz="802.4781494140625" charge="1" ion="y7" responses="1850.76008051081" signaltonoises="19.9501528899746" noises="7.9989312761949" />
            <fragment mz="956.5523681640625" charge="1" ion="y9" responses="106.961229649786" signaltonoises="4.77998731228737" noises="5.48751093888503" />
            <fragment mz="1055.6207275390625" charge="1" ion="y10" responses="269.179092438856" signaltonoises="8.40762760256675" noises="3.95855319332805" />
            <fragment mz="1364.7718505859375" charge="1" ion="b13" responses="0" signaltonoises="1" noises="0.0499810909090909" />
            <fragment mz="1186.6612548828125" charge="1" ion="y11" responses="118.042789533978" signaltonoises="5.46628245075995" noises="5.4297071843701" />
          </peptide>
        </decoy>
      </peptide>
      <peptide id="sp|P26373|RL13_HUMAN.LAT[Dhy]QLTGPVMPVR.2.0.9958.False" updatedrts="50.6486285322769" scores="1.3961026299649E+15" fdr="0" recomputedscores="5.06855312298252" predictedrts="50.1052464380652" irts="50.3871577742605" pwhh="6.654311040126335">
        <fragment mz="856.4709473" charge="1" ion="y8" responses="53245.7760094912" signaltonoises="219.474845446379" noises="17.8653527668563" />
        <fragment mz="755.4232788" charge="1" ion="y7" responses="36114.9501395392" signaltonoises="191.209504440378" noises="14.0174677777095" />
        <fragment mz="969.5549927" charge="1" ion="y9" responses="26067.4546318085" signaltonoises="173.981855928377" noises="11.211746847134" />
        <fragment mz="1097.613525" charge="1" ion="y10" responses="5588.83971789642" signaltonoises="63.3155448943948" noises="7.05057772629484" />
        <fragment mz="1180.650635" charge="1" ion="y11" responses="0" signaltonoises="1" noises="5.75748660141569" />
        <fragment mz="509.308197" charge="1" ion="b5" responses="3602.89427144521" signaltonoises="36.9126105020752" noises="8.40275937335611" />
        <decoy>
          <peptide id="sp|P26373|RL13_HUMAN.VPMVPGTLQT[Dhy]ALR.2.0.9958.True" updatedrts="52.4498536943834" scores="790308341.652518" fdr="0.996466431095406" recomputedscores="-1.16984274919323" predictedrts="50.1052464380652" irts="52.1786229843227" pwhh="2.7114197613358453">
            <fragment mz="841.489013671875" charge="1" ion="y8" responses="98.0584206677948" signaltonoises="3.57411529204406" noises="13.2413416550493" />
            <fragment mz="784.46759033203125" charge="1" ion="y7" responses="0" signaltonoises="1" noises="10.9344213441091" />
            <fragment mz="938.54180908203125" charge="1" ion="y9" responses="202.225374521752" signaltonoises="5.06377731971803" noises="9.64258292623221" />
            <fragment mz="1037.6102294921875" charge="1" ion="y10" responses="281.007134360128" signaltonoises="14.1964880065524" noises="4.94848666165359" />
            <fragment mz="1168.650634765625" charge="1" ion="y11" responses="97.4173920678059" signaltonoises="4.29215474366843" noises="6.65187657309828" />
            <fragment mz="524.29010009765625" charge="1" ion="b5" responses="203.814811205591" signaltonoises="4.3804237054534" noises="15.2468418875251" />
          </peptide>
        </decoy>
      </peptide>
    </protein>
    <protein id="sp|O43765|SGTA_HUMAN">
      <peptide id="sp|O43765|SGTA_HUMAN.ALELDPDNETYK.2.0.9999.False" updatedrts="41.5521439775339" scores="254883728649465" fdr="0" recomputedscores="5.31453928238211" predictedrts="41.5313889268642" irts="41.339962589272" pwhh="7.11359780292692">
        <fragment mz="866.3890381" charge="1" ion="y7" responses="48072.2281677127" signaltonoises="155.110823915037" noises="18.1806937628837" />
        <fragment mz="981.4159546" charge="1" ion="y8" responses="14249.900945652" signaltonoises="77.6865841863223" noises="14.1230469985453" />
        <fragment mz="1094.5" charge="1" ion="y9" responses="11886.2971314087" signaltonoises="61.368541294137" noises="10.6594387473225" />
        <fragment mz="1223.542603" charge="1" ion="y10" responses="4653.7880766649" signaltonoises="84.6677822050688" noises="4.21172475134179" />
        <fragment mz="769.3363037" charge="1" ion="y6" responses="3806.00417625097" signaltonoises="19.6260433313601" noises="10.8232915287876" />
        <fragment mz="542.2820435" charge="1" ion="b5" responses="3735.80417012954" signaltonoises="20.7636220493413" noises="12.6817004262152" />
        <decoy>
          <peptide id="sp|O43765|SGTA_HUMAN.YTENDPDLELAK.2.0.9999.True" updatedrts="41.7834031134461" scores="121612621.130209" fdr="0.87609756097561" recomputedscores="-1.00099635930299" predictedrts="41.5313889268642" irts="41.5699686458225" pwhh="8.27071845020965">
            <fragment mz="785.44036865234375" charge="1" ion="y7" responses="0" signaltonoises="1" noises="7.78834905412676" />
            <fragment mz="900.46728515625" charge="1" ion="y8" responses="584.529535719111" signaltonoises="7.62497166677929" noises="10.9566460883932" />
            <fragment mz="1014.5101928710938" charge="1" ion="y9" responses="346.615654230168" signaltonoises="6.30080253952233" noises="7.84054448134296" />
            <fragment mz="1143.5528564453125" charge="1" ion="y10" responses="3120.18749914494" signaltonoises="14.4289192277294" noises="17.4581060026938" />
            <fragment mz="688.3875732421875" charge="1" ion="y6" responses="373.170775244598" signaltonoises="9.07146125077103" noises="8.06588337650108" />
            <fragment mz="623.23077392578125" charge="1" ion="b5" responses="298.735041217377" signaltonoises="7.41700841661466" noises="5.54689097858328" />
          </peptide>
        </decoy>
      </peptide>
      <peptide id="sp|O43765|SGTA_HUMAN.AIC[CAM]IDPAYSK.2.0.9999.False" updatedrts="39.263852211386" scores="1.97781205911694E+15" fdr="0" recomputedscores="5.84537535292404" predictedrts="39.3534376817147" irts="39.0640699492138" pwhh="8.0431262726979025">
        <fragment mz="953.4396973" charge="1" ion="y8" responses="52417.2389002218" signaltonoises="154.824434246659" noises="20.8960876252475" />
        <fragment mz="793.4090576" charge="1" ion="y7" responses="26460.7104352952" signaltonoises="96.8865726650827" noises="18.5414978193429" />
        <fragment mz="991.4553223" charge="1" ion="b9" responses="4289.96226153992" signaltonoises="14.1196613472938" noises="24.4570011689348" />
        <fragment mz="345.1590881" charge="1" ion="b3" responses="19239.9286316059" signaltonoises="80.5748462710314" noises="16.7140394656965" />
        <fragment mz="477.2234802" charge="2" ion="y8" responses="24828.5804975101" signaltonoises="87.6301245654602" noises="18.2728001722285" />
        <fragment mz="397.2081604" charge="2" ion="y7" responses="9234.45894438201" signaltonoises="32.7355860210338" noises="19.38400699079" />
        <decoy>
          <peptide id="sp|O43765|SGTA_HUMAN.SYAPDIC[CAM]IAK.2.0.9999.True" updatedrts="39.2912981992677" scores="11397267323.9638" fdr="0.149162861491629" recomputedscores="0.602031784539969" predictedrts="39.3534376817147" irts="39.0913672208044" pwhh="5.5209950171205175">
            <fragment mz="887.46551513671875" charge="1" ion="y8" responses="638.309948630147" signaltonoises="3.95737500872361" noises="24.937628703479" />
            <fragment mz="816.42840576171875" charge="1" ion="y7" responses="2290.6416804443" signaltonoises="11.4292114786814" noises="16.3534395228749" />
            <fragment mz="991.455322265625" charge="1" ion="b9" responses="4289.96021924557" signaltonoises="14.1196638156025" noises="24.4569948803336" />
            <fragment mz="322.13973999023438" charge="1" ion="b3" responses="1484.83065935224" signaltonoises="8.91890137798088" noises="13.3108173676301" />
            <fragment mz="444.23638916015625" charge="2" ion="y8" responses="2140.3254974782" signaltonoises="8.23501934222645" noises="23.0210511799633" />
            <fragment mz="408.71783447265625" charge="2" ion="y7" responses="362.678460627341" signaltonoises="8.44819381980966" noises="3.9629987743368" />
          </peptide>
        </decoy>
      </peptide>
      <peptide id="sp|O43765|SGTA_HUMAN.LGNYAGAVQDC[CAM]ER.2.0.9993.False" updatedrts="31.4003513365057" scores="44643894403365.4" fdr="0" recomputedscores="4.94924452855006" predictedrts="31.5496628693908" irts="31.2431775127752" pwhh="6.1915558565112834">
        <fragment mz="934.4047241" charge="1" ion="y8" responses="17549.8461519799" signaltonoises="159.820646852571" noises="9.70084999324429" />
        <fragment mz="1005.441833" charge="1" ion="y9" responses="13166.8296550466" signaltonoises="133.048601887972" noises="7.96069332870154" />
        <fragment mz="806.3461304" charge="1" ion="y6" responses="5742.86390374354" signaltonoises="52.3024930671363" noises="7.945673567093" />
        <fragment mz="1168.505127" charge="1" ion="y10" responses="3132.23808927142" signaltonoises="95.6991899366794" noises="2.62517701180299" />
        <fragment mz="877.3832397" charge="1" ion="y7" responses="3478.49778521994" signaltonoises="60.0017508260032" noises="5.44451381429727" />
        <fragment mz="519.2561646" charge="1" ion="b5" responses="1918.63386433845" signaltonoises="27.6703640218651" noises="5.68389284077656" />
        <decoy>
          <peptide id="sp|O43765|SGTA_HUMAN.EC[CAM]DQVAGAYNGLR.2.0.9993.True" updatedrts="31.1215128333804" scores="104394448.87149" fdr="0.667782987273945" recomputedscores="-0.652503653361526" predictedrts="31.5496628693908" irts="30.9658498981695" pwhh="5.2246013537823286">
            <fragment mz="821.42645263671875" charge="1" ion="y8" responses="30.5172710369674" signaltonoises="4.81388774049224" noises="3.11984269523502" />
            <fragment mz="920.49481201171875" charge="1" ion="y9" responses="215.315908692383" signaltonoises="7.61021659019272" noises="4.53195782291599" />
            <fragment mz="693.36785888671875" charge="1" ion="y6" responses="729.842772519472" signaltonoises="13.2188339613887" noises="4.05848141004285" />
            <fragment mz="1048.553466796875" charge="1" ion="y10" responses="0" signaltonoises="1" noises="0.0994092326564783" />
            <fragment mz="750.38934326171875" charge="1" ion="y7" responses="197.9602419306" signaltonoises="4.47885737650695" noises="8.23015510802029" />
            <fragment mz="632.23443603515625" charge="1" ion="b5" responses="646.606941626244" signaltonoises="27.5400278271698" noises="2.69923553075934" />
          </peptide>
        </decoy>
      </peptide>
      <peptide id="sp|O43765|SGTA_HUMAN.MGLALSSLNK.2.0.9983.False" updatedrts="48.1441205837599" scores="471899017613866" fdr="0" recomputedscores="5.69289613132824" predictedrts="48.2854357803737" irts="47.8962205208384" pwhh="6.4246588206824882">
        <fragment mz="732.4250488" charge="1" ion="y7" responses="39000.1504898608" signaltonoises="98.7744420586067" noises="23.5835219078147" />
        <fragment mz="661.3879395" charge="1" ion="y6" responses="35208.901725135" signaltonoises="99.7338392894222" noises="24.5175286379975" />
        <fragment mz="902.5305786" charge="1" ion="y9" responses="30139.6502329569" signaltonoises="116.300238678914" noises="16.2670625141011" />
        <fragment mz="548.303833" charge="1" ion="y5" responses="25950.2549634103" signaltonoises="73.901278503511" noises="22.095991240141" />
        <fragment mz="887.4655151" charge="1" ion="b9" responses="0" signaltonoises="1" noises="20.5011297391697" />
        <fragment mz="845.5090942" charge="1" ion="y8" responses="9434.38375575001" signaltonoises="48.3819464203631" noises="16.1199575863049" />
        <decoy>
          <peptide id="sp|O43765|SGTA_HUMAN.NLSSLALGMK.2.0.9983.True" updatedrts="50.0269102990276" scores="11603624.5265756" fdr="1" recomputedscores="-1.59793903494492" predictedrts="48.2854357803737" irts="49.768808325919" pwhh="8.5762511818057412">
            <fragment mz="719.41204833984375" charge="1" ion="y7" responses="902.058292357065" signaltonoises="9.38543540821799" noises="15.7863444773312" />
            <fragment mz="632.3800048828125" charge="1" ion="y6" responses="340.811551834458" signaltonoises="8.07950840160862" noises="17.8725273223487" />
            <fragment mz="919.52813720703125" charge="1" ion="y9" responses="273.553940228761" signaltonoises="4.64199464033218" noises="12.3091530868109" />
            <fragment mz="519.29595947265625" charge="1" ion="y5" responses="7570.45568405792" signaltonoises="23.8641962725947" noises="20.8948669922358" />
            <fragment mz="887.46551513671875" charge="1" ion="b9" responses="259.792834829298" signaltonoises="6.42153311406139" noises="20.4269493323606" />
            <fragment mz="806.44403076171875" charge="1" ion="y8" responses="0" signaltonoises="1" noises="19.2815121650663" />
          </peptide>
        </decoy>
      </peptide>
      <peptide id="sp|O43765|SGTA_HUMAN.AIELNPANAVYFC[CAM]NR.2.0.997.False" updatedrts="59.409640074457" scores="106862726553571" fdr="0" recomputedscores="5.3539249615583" predictedrts="59.5382190709939" irts="59.1006977097198" pwhh="7.6259691445212363">
        <fragment mz="1211.562622" charge="1" ion="y10" responses="26011.6700360958" signaltonoises="133.093060366279" noises="12.8662794493199" />
        <fragment mz="1438.689575" charge="1" ion="y12" responses="1741.70716736272" signaltonoises="24.1533525163423" noises="6.63733433883513" />
        <fragment mz="929.4298096" charge="1" ion="y7" responses="7032.14632128029" signaltonoises="39.5300243021661" noises="10.3480570699068" />
        <fragment mz="1043.472778" charge="1" ion="y8" responses="5204.70970876996" signaltonoises="43.8188407474566" noises="8.4741007720655" />
        <fragment mz="1325.605591" charge="1" ion="y11" responses="6655.38447446602" signaltonoises="41.1931795130057" noises="9.89270158957228" />
        <fragment mz="1114.509888" charge="1" ion="y9" responses="2672.74178466296" signaltonoises="26.3544586994794" noises="11.7838520175056" />
        <decoy>
          <peptide id="sp|O43765|SGTA_HUMAN.NC[CAM]FYVANAPNLEIAR.2.0.997.True" updatedrts="60.0172" scores="85013021.1918143" fdr="0.722129783693844" recomputedscores="-0.746136275539067" predictedrts="59.5382190709939" irts="59.7049655672515" pwhh="3.8965591455935202">
            <fragment mz="1068.57958984375" charge="1" ion="y10" responses="234.568109524567" signaltonoises="6.2989984428067" noises="7.94604760211516" />
            <fragment mz="1330.71142578125" charge="1" ion="y12" responses="25.9886771330402" signaltonoises="3.23410781404903" noises="4.13922619044327" />
            <fragment mz="812.46246337890625" charge="1" ion="y7" responses="230.388842210476" signaltonoises="8.28794006310478" noises="4.1016254296337" />
            <fragment mz="883.49957275390625" charge="1" ion="y8" responses="162.634284870315" signaltonoises="5.53289782747508" noises="8.01073603925642" />
            <fragment mz="1167.6480712890625" charge="1" ion="y11" responses="0" signaltonoises="1" noises="4.12921677970545" />
            <fragment mz="997.54254150390625" charge="1" ion="y9" responses="24.3548533942965" signaltonoises="3.14844078770958" noises="4.18136674824274" />
          </peptide>
        </decoy>
      </peptide>
      <peptide id="sp|O43765|SGTA_HUMAN.AIELN[Dea]PANAVYFC[CAM]NR.2.0.9963.False" updatedrts="59.4083037004283" scores="280945361081776" fdr="0" recomputedscores="5.77372057624443" predictedrts="59.6563592142457" irts="59.0993685768438" pwhh="7.6259691445212363">
        <fragment mz="1211.562622" charge="1" ion="y10" responses="26011.6700360958" signaltonoises="132.485415765437" noises="12.925290663461" />
        <fragment mz="929.4298096" charge="1" ion="y7" responses="7032.14632128029" signaltonoises="40.1156008908961" noises="10.1970041173296" />
        <fragment mz="759.3242798" charge="1" ion="y5" responses="9841.15334199694" signaltonoises="46.9765009916102" noises="11.6916980089459" />
        <fragment mz="314.171051" charge="1" ion="b3" responses="11031.9819769334" signaltonoises="61.0236635015299" noises="14.014730921601" />
        <fragment mz="596.2609253" charge="1" ion="y4" responses="4159.34651033284" signaltonoises="23.8792359899873" noises="14.0292129738421" />
        <fragment mz="858.3927002" charge="1" ion="y6" responses="5250.383541091" signaltonoises="28.1243914072312" noises="13.5558859492732" />
        <decoy>
          <peptide id="sp|O43765|SGTA_HUMAN.NC[CAM]FYVANAPN[Dea]LEIAR.2.0.9963.True" updatedrts="59.2493224043085" scores="2563885.41413578" fdr="1" recomputedscores="-2.26600267758154" predictedrts="59.6563592142457" irts="58.9412487220689" pwhh="7.449555849086007">
            <fragment mz="1069.5635986328125" charge="1" ion="y10" responses="1635.67539724388" signaltonoises="13.766330244098" noises="9.84695855693152" />
            <fragment mz="813.44647216796875" charge="1" ion="y7" responses="260.911571177634" signaltonoises="5.42135557710098" noises="6.37799781310867" />
            <fragment mz="601.36676025390625" charge="1" ion="y5" responses="255.801210981654" signaltonoises="12.8763269020741" noises="2.6800301218717" />
            <fragment mz="422.14926147460938" charge="1" ion="b3" responses="178.975303421888" signaltonoises="7.63367948858626" noises="8.54517250903921" />
            <fragment mz="488.28271484375" charge="1" ion="y4" responses="366.822591676973" signaltonoises="11.1014265583711" noises="4.47926229831831" />
            <fragment mz="716.39373779296875" charge="1" ion="y6" responses="298.466247369427" signaltonoises="6.76787706479094" noises="9.98048875939209" />
          </peptide>
        </decoy>
      </peptide>
    </protein>
    <protein id="sp|P83731|RL24_HUMAN">
      <peptide id="sp|P83731|RL24_HUMAN.[PGQ]-QINWTVLYR.2.1.False" updatedrts="61.4131460287604" scores="22392810526132.5" fdr="0" recomputedscores="4.48193449144264" predictedrts="61.6972578387428" irts="61.0933476519899" pwhh="7.1241085172823322">
        <fragment mz="951.5046997" charge="1" ion="y7" responses="50194.4450485701" signaltonoises="126.713708801546" noises="28.0159383539952" />
        <fragment mz="651.3824463" charge="1" ion="y5" responses="42751.9476362347" signaltonoises="136.168060129583" noises="19.1673804240839" />
        <fragment mz="837.461731" charge="1" ion="y6" responses="20898.947392419" signaltonoises="84.7187264668744" noises="17.7132880067224" />
        <fragment mz="725.3616943" charge="1" ion="b6" responses="0" signaltonoises="1" noises="24.5971739263741" />
        <fragment mz="626.2932739" charge="1" ion="b5" responses="2175.33603842483" signaltonoises="11.9624851731962" noises="21.1582709519174" />
        <fragment mz="525.2456055" charge="1" ion="b4" responses="3408.20974754125" signaltonoises="15.017548578151" noises="20.4970249162687" />
        <decoy>
          <peptide id="sp|P83731|RL24_HUMAN.[PGQ]-QYLVTWNIR.2.1.True" updatedrts="60.5435101941986" scores="525255006.512181" fdr="1" recomputedscores="-2.09062644373632" predictedrts="61.6972578387428" irts="60.2284239457172" pwhh="10.80815739131655">
            <fragment mz="901.525390625" charge="1" ion="y7" responses="61199.9196703368" signaltonoises="123.211958606081" noises="23.3764595848473" />
            <fragment mz="689.3729248046875" charge="1" ion="y5" responses="418600.914139955" signaltonoises="282.287966993806" noises="67.5609959029794" />
            <fragment mz="788.44134521484375" charge="1" ion="y6" responses="0" signaltonoises="1" noises="21.2097027983871" />
            <fragment mz="774.382080078125" charge="1" ion="b6" responses="0" signaltonoises="1" noises="18.7294229039636" />
            <fragment mz="588.30279541015625" charge="1" ion="b5" responses="156674.049802019" signaltonoises="146.451328673584" noises="47.0737021273102" />
            <fragment mz="487.25509643554688" charge="1" ion="b4" responses="0" signaltonoises="1" noises="21.8606427374871" />
          </peptide>
        </decoy>
      </peptide>
      <peptide id="sp|P83731|RL24_HUMAN.AITGASLADIMAKR-[-1R].2.0.9998.False" updatedrts="58.5172211899525" scores="1.85647389598093E+15" fdr="0" recomputedscores="6.07204510138079" predictedrts="58.1820908802256" irts="58.2131144036313" pwhh="9.0874947764035134">
        <fragment mz="1077.560913" charge="1" ion="y12" responses="65432.1932740807" signaltonoises="181.628998514949" noises="19.1906587276856" />
        <fragment mz="848.4545898" charge="1" ion="y9" responses="43236.1303610779" signaltonoises="119.405684300655" noises="23.2956985771127" />
        <fragment mz="976.5131836" charge="1" ion="y11" responses="38498.8953700006" signaltonoises="110.60227474257" noises="22.0064154286831" />
        <fragment mz="761.4226074" charge="1" ion="y8" responses="21012.1276151195" signaltonoises="53.6951754491835" noises="20.7419627348064" />
        <fragment mz="919.4916992" charge="1" ion="y10" responses="17794.8095665681" signaltonoises="68.2218743110893" noises="14.1910899944538" />
        <fragment mz="800.414856" charge="1" ion="b9" responses="1782.57198125202" signaltonoises="9.50717985445082" noises="21.9533083655349" />
        <decoy>
          <peptide id="sp|P83731|RL24_HUMAN.KAMIDALSAGTIAR-[-1R].2.0.9998.True" updatedrts="58.2378160639035" scores="19676158.8282764" fdr="1" recomputedscores="-1.92246785140598" predictedrts="58.1820908802256" irts="57.9352232363524" pwhh="5.7035643425901394">
            <fragment mz="1062.5499267578125" charge="1" ion="y12" responses="327.733367854597" signaltonoises="4.04204717326063" noises="17.1320844396186" />
            <fragment mz="703.39849853515625" charge="1" ion="y9" responses="1290.31237146394" signaltonoises="8.99276364413864" noises="17.8241346415512" />
            <fragment mz="931.50946044921875" charge="1" ion="y11" responses="0" signaltonoises="1" noises="14.9920290067199" />
            <fragment mz="632.36138916015625" charge="1" ion="y8" responses="267.13481336286" signaltonoises="3.09176013124751" noises="21.3084965602479" />
            <fragment mz="818.4254150390625" charge="1" ion="y10" responses="0" signaltonoises="1" noises="17.7502123917558" />
            <fragment mz="901.48114013671875" charge="1" ion="b9" responses="532.778665213477" signaltonoises="5.56737196142596" noises="19.3373771640556" />
          </peptide>
        </decoy>
      </peptide>
      <peptide id="sp|P83731|RL24_HUMAN.Q[Dea]INWTVLYR.2.0.9995.False" updatedrts="61.4116154983188" scores="47678959627980.1" fdr="0" recomputedscores="4.81015265642929" predictedrts="61.7436894286609" irts="61.091825414739" pwhh="7.1241085172823322">
        <fragment mz="951.5046997" charge="1" ion="y7" responses="50194.4450485701" signaltonoises="123.877568326301" noises="28.6573550187817" />
        <fragment mz="651.3824463" charge="1" ion="y5" responses="42751.9476362347" signaltonoises="135.985350746841" noises="19.1931336410799" />
        <fragment mz="644.303833" charge="1" ion="b5" responses="0" signaltonoises="1" noises="17.8790053082787" />
        <fragment mz="837.461731" charge="1" ion="y6" responses="20898.947392419" signaltonoises="84.4935570485005" noises="17.7604926800406" />
        <fragment mz="1064.588745" charge="1" ion="y8" responses="0" signaltonoises="1" noises="8.58171621264814" />
        <fragment mz="550.3347778" charge="1" ion="y4" responses="18572.5023841641" signaltonoises="75.5435915015363" noises="15.0033361586884" />
        <decoy>
          <peptide id="sp|P83731|RL24_HUMAN.YLVTWNIQ[Dea]R.2.0.9995.True" updatedrts="61.6992900923884" scores="184429626.037342" fdr="0.628532974427995" recomputedscores="-0.579380956503021" predictedrts="61.7436894286609" irts="61.3779412418639" pwhh="3.9122355972005889">
            <fragment mz="917.48394775390625" charge="1" ion="y7" responses="0" signaltonoises="1" noises="18.138675752702" />
            <fragment mz="717.36785888671875" charge="1" ion="y5" responses="766.994823010776" signaltonoises="7.56843049381706" noises="20.1178400333263" />
            <fragment mz="663.35009765625" charge="1" ion="b5" responses="0" signaltonoises="1" noises="23.8329507739169" />
            <fragment mz="818.41552734375" charge="1" ion="y6" responses="303.557731060602" signaltonoises="3.99744213913138" noises="20.0512987214713" />
            <fragment mz="1030.5679931640625" charge="1" ion="y8" responses="525.691602607095" signaltonoises="4.73258685475792" noises="16.0870209573768" />
            <fragment mz="531.28851318359375" charge="1" ion="y4" responses="123.532684387418" signaltonoises="3.16520912680377" noises="21.0963703559837" />
          </peptide>
        </decoy>
      </peptide>
      <peptide id="sp|P83731|RL24_HUMAN.QINWTVLYR.2.0.9995.False" updatedrts="61.4196570279812" scores="29023216801.0301" fdr="0.0131233595800525" recomputedscores="1.5945714320451" predictedrts="61.1709158507349" irts="61.0998233713127" pwhh="7.1241085172823322">
        <fragment mz="951.5046997" charge="1" ion="y7" responses="50194.4450485701" signaltonoises="129.690444631392" noises="27.3728990943016" />
        <fragment mz="651.3824463" charge="1" ion="y5" responses="43184.1931140597" signaltonoises="139.990058279352" noises="18.6962324713096" />
        <fragment mz="1174.636719" charge="1" ion="b9" responses="0" signaltonoises="1" noises="7.24512457947201" />
        <fragment mz="837.461731" charge="1" ion="y6" responses="22614.2715591415" signaltonoises="84.2993017138687" noises="18.3769046549804" />
        <fragment mz="1064.588745" charge="1" ion="y8" responses="0" signaltonoises="1" noises="8.78304693795799" />
        <fragment mz="356.1928406" charge="1" ion="b3" responses="4830.76268087048" signaltonoises="15.6548438669412" noises="22.0813187002397" />
        <decoy>
          <peptide id="sp|P83731|RL24_HUMAN.YLVTWNIQR.2.0.9995.True" updatedrts="63.0362559338695" scores="8216947.31217443" fdr="1" recomputedscores="-1.91932712797178" predictedrts="61.1709158507349" irts="62.70766272391" pwhh="7.6433178537283064">
            <fragment mz="916.49993896484375" charge="1" ion="y7" responses="0" signaltonoises="1" noises="15.5127467176825" />
            <fragment mz="716.38385009765625" charge="1" ion="y5" responses="567.397145794938" signaltonoises="4.98929616256454" noises="21.2436689710171" />
            <fragment mz="1174.63671875" charge="1" ion="b9" responses="311.826466674148" signaltonoises="6.53148845412883" noises="5.40089267898073" />
            <fragment mz="817.4315185546875" charge="1" ion="y6" responses="414.217883821068" signaltonoises="4.94803167061979" noises="22.7642350444078" />
            <fragment mz="1029.583984375" charge="1" ion="y8" responses="1258.81737964253" signaltonoises="10.8598343628669" noises="10.9552265733818" />
            <fragment mz="376.22308349609375" charge="1" ion="b3" responses="1226.67358584216" signaltonoises="7.09710100168073" noises="14.1402276638924" />
          </peptide>
        </decoy>
      </peptide>
      <peptide id="sp|P83731|RL24_HUMAN.MKVELC[CAM]SFSGYK.3.0.9953.False" updatedrts="46.6303875057482" scores="24899094269041.6" fdr="0" recomputedscores="3.94212244373785" predictedrts="46.4207620316874" irts="46.3906896168581" pwhh="6.1420665204229854">
        <fragment mz="688.3300781" charge="1" ion="y6" responses="30159.2388425734" signaltonoises="89.0222676396333" noises="23.35777987433" />
        <fragment mz="601.2980347" charge="1" ion="y5" responses="12050.6274083138" signaltonoises="43.2498742074946" noises="25.1811328050944" />
        <fragment mz="848.3607178" charge="1" ion="y7" responses="8958.3203242835" signaltonoises="51.892817135544" noises="11.5962414221601" />
        <fragment mz="1090.487427" charge="1" ion="y9" responses="0" signaltonoises="1" noises="3.81250047300103" />
        <fragment mz="961.4447632" charge="1" ion="y8" responses="1593.00340774441" signaltonoises="15.5748348516026" noises="8.05182268802583" />
        <fragment mz="1317.650757" charge="1" ion="y11" responses="0" signaltonoises="1" noises="0.052278844227" />
        <decoy>
          <peptide id="sp|P83731|RL24_HUMAN.YGSFSC[CAM]LEVKMK.3.0.9953.True" updatedrts="45.7333500982173" scores="13697735.3750678" fdr="1" recomputedscores="-2.31720091503333" predictedrts="46.4207620316874" irts="45.4985128132448" pwhh="6.6650789962424231">
            <fragment mz="747.44329833984375" charge="1" ion="y6" responses="0" signaltonoises="1" noises="16.0062630884504" />
            <fragment mz="634.3592529296875" charge="1" ion="y5" responses="3177.70955833689" signaltonoises="14.4785442763334" noises="21.5745630691854" />
            <fragment mz="907.4739990234375" charge="1" ion="y7" responses="162.133098417616" signaltonoises="5.72112256688532" noises="10.8790276896447" />
            <fragment mz="1141.574462890625" charge="1" ion="y9" responses="238.5016574351" signaltonoises="14.2049654345374" noises="2.59439177407357" />
            <fragment mz="994.5059814453125" charge="1" ion="y8" responses="271.750788004392" signaltonoises="5.53240441765822" noises="11.2445058055861" />
            <fragment mz="1285.6279296875" charge="1" ion="y11" responses="0" signaltonoises="1" noises="0.0670002470304612" />
          </peptide>
        </decoy>
      </peptide>
      <peptide id="sp|P83731|RL24_HUMAN.Q[Dea]IN[Dea]WTVLYR.2.0.9789.False" updatedrts="61.4083527425407" scores="2744728734116.87" fdr="0" recomputedscores="3.57032531495153" predictedrts="61.6310591406006" irts="61.0885803382275" pwhh="7.6466217461769395">
        <fragment mz="651.3824463" charge="1" ion="y5" responses="42751.9476362347" signaltonoises="133.353105927995" noises="19.5719851588799" />
        <fragment mz="837.461731" charge="1" ion="y6" responses="20898.947392419" signaltonoises="83.9582217025819" noises="17.8737373307698" />
        <fragment mz="1020.503662" charge="1" ion="b8" responses="0" signaltonoises="1" noises="12.7422789170692" />
        <fragment mz="358.1608887" charge="1" ion="b3" responses="0" signaltonoises="1" noises="17.5427035443287" />
        <fragment mz="550.3347778" charge="1" ion="y4" responses="18572.5023841641" signaltonoises="76.1857757922098" noises="14.8768702050558" />
        <fragment mz="451.2663574" charge="1" ion="y3" responses="16591.3082494862" signaltonoises="64.0919513548627" noises="18.8910069142591" />
        <decoy>
          <peptide id="sp|P83731|RL24_HUMAN.YLVTWN[Dea]IQ[Dea]R.2.0.9789.True" updatedrts="62.5652315733527" scores="25323346.6204089" fdr="1" recomputedscores="-1.43773111451286" predictedrts="61.6310591406006" irts="62.2391906124219" pwhh="9.6326919078503845">
            <fragment mz="718.35186767578125" charge="1" ion="y5" responses="3428.99614678006" signaltonoises="11.0420328099768" noises="21.2512839117593" />
            <fragment mz="819.3995361328125" charge="1" ion="y6" responses="539.953679259354" signaltonoises="7.09729506365978" noises="13.4433167161146" />
            <fragment mz="1020.503662109375" charge="1" ion="b8" responses="95.3796519428937" signaltonoises="5.35415664447384" noises="9.63186361866216" />
            <fragment mz="376.22308349609375" charge="1" ion="b3" responses="5878.11533695711" signaltonoises="24.064993689308" noises="15.5736199093776" />
            <fragment mz="532.2725830078125" charge="1" ion="y4" responses="330.387719138977" signaltonoises="3.20010833533045" noises="18.7244924353178" />
            <fragment mz="417.24560546875" charge="1" ion="y3" responses="171.995019350973" signaltonoises="4.2786875575368" noises="13.6896454473535" />
          </peptide>
        </decoy>
      </peptide>
    </protein>
    <protein id="sp|P12829|MYL4_HUMAN">
      <peptide id="sp|P12829|MYL4_HUMAN.ITYGQC[CAM]GDVLR.2.1.False" updatedrts="37.0232329378122" scores="5.70645666841121E+15" fdr="0" recomputedscores="5.92421494905264" predictedrts="37.2144576021179" irts="36.8355914879714" pwhh="6.751634211412382">
        <fragment mz="904.430542" charge="1" ion="y8" responses="58029.0084972768" signaltonoises="207.473211696656" noises="20.2843621055619" />
        <fragment mz="1067.493896" charge="1" ion="y9" responses="46116.5191699071" signaltonoises="244.401930857545" noises="12.5542086125632" />
        <fragment mz="719.3504639" charge="1" ion="y6" responses="33976.9676467705" signaltonoises="115.139300193039" noises="20.9426452338418" />
        <fragment mz="847.4090576" charge="1" ion="y7" responses="12471.7991749039" signaltonoises="38.6415645594309" noises="21.2467469497702" />
        <fragment mz="895.3614502" charge="1" ion="b8" responses="0" signaltonoises="1" noises="8.7667455211952" />
        <fragment mz="1168.541504" charge="1" ion="y10" responses="10219.5905169702" signaltonoises="90.9520318532488" noises="8.49289662565336" />
        <decoy>
          <peptide id="sp|P12829|MYL4_HUMAN.LVDGC[CAM]QGYTIR.2.1.True" updatedrts="36.4082826650643" scores="19239758.4356538" fdr="1" recomputedscores="-2.56381009704827" predictedrts="37.2144576021179" irts="36.2239733278866" pwhh="2.7460349636259718">
            <fragment mz="954.4461669921875" charge="1" ion="y8" responses="220.426624332786" signaltonoises="4.74276921529921" noises="10.2746213301792" />
            <fragment mz="1069.47314453125" charge="1" ion="y9" responses="128.349839482977" signaltonoises="4.80011371463235" noises="9.84703688403476" />
            <fragment mz="737.39404296875" charge="1" ion="y6" responses="0" signaltonoises="1" noises="11.9467386746081" />
            <fragment mz="897.42474365234375" charge="1" ion="y7" responses="442.362637784824" signaltonoises="7.45973365413953" noises="13.212231116302" />
            <fragment mz="893.3822021484375" charge="1" ion="b8" responses="384.877709712882" signaltonoises="5.10039150621741" noises="13.7472438154167" />
            <fragment mz="1168.54150390625" charge="1" ion="y10" responses="144.458627027927" signaltonoises="4.2309355997714" noises="7.80295616032978" />
          </peptide>
        </decoy>
      </peptide>
      <peptide id="sp|P12829|MYL4_HUMAN.NKEQGTYEDFVEGLR.3.1.False" updatedrts="52.0534057786542" scores="46703195717658.6" fdr="0" recomputedscores="3.00407543647389" predictedrts="52.3450930637984" irts="51.7843232245971" pwhh="7.83757442334117">
        <fragment mz="835.4308472" charge="1" ion="y7" responses="35535.0852422796" signaltonoises="109.493528886761" noises="21.1138985322443" />
        <fragment mz="1212.516724" charge="1" ion="b10" responses="5651.55913341451" signaltonoises="63.9103708859498" noises="5.85609239766172" />
        <fragment mz="720.4039307" charge="1" ion="y6" responses="26409.1589032024" signaltonoises="73.1498738946799" noises="21.4330278536331" />
        <fragment mz="1065.448364" charge="1" ion="b9" responses="14290.3151935882" signaltonoises="86.1912217370121" noises="9.81729206219948" />
        <fragment mz="821.3787842" charge="1" ion="b7" responses="7853.29376242577" signaltonoises="21.4531449037845" noises="21.2767508657126" />
        <fragment mz="964.4734497" charge="1" ion="y8" responses="14823.2644735574" signaltonoises="63.0461266081901" noises="18.2042478310575" />
        <decoy>
          <peptide id="sp|P12829|MYL4_HUMAN.LGEVFDEYTGQEKNR.3.1.True" updatedrts="54.651724850117" scores="112114099.50819" fdr="1" recomputedscores="-2.66165931178834" predictedrts="52.3450930637984" irts="54.3685632846921" pwhh="7.0468262356239562">
            <fragment mz="832.42718505859375" charge="1" ion="y7" responses="153.499719736264" signaltonoises="4.69643094933643" noises="17.6672077954863" />
            <fragment mz="1111.4942626953125" charge="1" ion="b10" responses="141.446066347428" signaltonoises="4.68678959475493" noises="11.0271905808392" />
            <fragment mz="731.37945556640625" charge="1" ion="y6" responses="0" signaltonoises="1" noises="23.0978007414558" />
            <fragment mz="1054.4727783203125" charge="1" ion="b9" responses="227.949914481865" signaltonoises="5.79962675678057" noises="7.93993104895331" />
            <fragment mz="790.36175537109375" charge="1" ion="b7" responses="324.713387099899" signaltonoises="3.27886354045967" noises="22.3807609253049" />
            <fragment mz="995.490478515625" charge="1" ion="y8" responses="1651.89294656034" signaltonoises="7.20233558867467" noises="19.9111753367247" />
          </peptide>
        </decoy>
      </peptide>
      <peptide id="sp|P12829|MYL4_HUMAN.N[Dea]KEQGTYEDFVEGLR.3.0.9999.False" updatedrts="52.0586328680929" scores="32485104457756.3" fdr="0" recomputedscores="2.84641310541526" predictedrts="52.31862967171" irts="51.7895219910125" pwhh="8.7567561983644371">
        <fragment mz="835.4308472" charge="1" ion="y7" responses="35535.0852422796" signaltonoises="110.101118907614" noises="20.9973820592352" />
        <fragment mz="951.4053955" charge="1" ion="b8" responses="0" signaltonoises="1" noises="19.7491868128362" />
        <fragment mz="1213.500732" charge="1" ion="b10" responses="4050.92531203535" signaltonoises="66.6934599342494" noises="3.56317861162978" />
        <fragment mz="720.4039307" charge="1" ion="y6" responses="26409.1589032024" signaltonoises="73.6796713460868" noises="21.2789125688424" />
        <fragment mz="964.4734497" charge="1" ion="y8" responses="14823.2644735574" signaltonoises="63.7575884694888" noises="18.0011092187553" />
        <fragment mz="474.2670593" charge="1" ion="y4" responses="59430.9996446282" signaltonoises="119.173693274513" noises="30.8005298739034" />
        <decoy>
          <peptide id="sp|P12829|MYL4_HUMAN.LGEVFDEYTGQEKN[Dea]R.3.0.9999.True" updatedrts="51.8944256083979" scores="3170743.5261671" fdr="1" recomputedscores="-4.15914663334821" predictedrts="52.31862967171" irts="51.6262044895851" pwhh="2.6697736941896371">
            <fragment mz="833.41119384765625" charge="1" ion="y7" responses="164.011189211572" signaltonoises="4.21407364831183" noises="21.0434537880335" />
            <fragment mz="953.42510986328125" charge="1" ion="b8" responses="3778.81412318036" signaltonoises="22.8610512064822" noises="14.0998869889589" />
            <fragment mz="1111.4942626953125" charge="1" ion="b10" responses="518.303359357079" signaltonoises="8.01644446342148" noises="9.70627514372033" />
            <fragment mz="732.36346435546875" charge="1" ion="y6" responses="650.94061346812" signaltonoises="4.90933478077393" noises="36.4394097691348" />
            <fragment mz="996.4744873046875" charge="1" ion="y8" responses="374.244607542683" signaltonoises="4.16043148258305" noises="19.6688770441893" />
            <fragment mz="547.283447265625" charge="1" ion="y4" responses="0" signaltonoises="1" noises="21.4810000246123" />
          </peptide>
        </decoy>
      </peptide>
      <peptide id="sp|P12829|MYL4_HUMAN.VFDKESN[Dea]GTVMGAELR.3.0.9967.False" updatedrts="42.6909501494346" scores="4728375824391.59" fdr="0" recomputedscores="3.58923190512494" predictedrts="42.7426320568445" irts="42.4725981313929" pwhh="6.0017244888489421">
        <fragment mz="676.3446655" charge="1" ion="y6" responses="48061.7693627934" signaltonoises="101.488953547207" noises="37.7704340869467" />
        <fragment mz="1078.505127" charge="1" ion="b10" responses="9315.37788821654" signaltonoises="48.6774221762537" noises="15.8652724643721" />
        <fragment mz="775.4130859" charge="1" ion="y7" responses="5200.66406838791" signaltonoises="14.5371352021996" noises="32.21397226349" />
        <fragment mz="979.4367065" charge="1" ion="b9" responses="12494.525555292" signaltonoises="64.4117021017632" noises="15.0293019628217" />
        <fragment mz="754.3565063" charge="2" ion="y14" responses="2852.84609955424" signaltonoises="14.4009672499842" noises="21.4132289726369" />
        <fragment mz="821.3675537" charge="1" ion="b7" responses="2802.95814194368" signaltonoises="10.7316314927456" noises="19.4379691811211" />
        <decoy>
          <peptide id="sp|P12829|MYL4_HUMAN.LEAGMVTGN[Dea]SEKDFVR.3.0.9967.True" updatedrts="43.6740341749518" scores="394410.913194898" fdr="1" recomputedscores="-3.48856082200438" predictedrts="42.7426320568445" irts="43.4503553087478" pwhh="4.5662794702873848">
            <fragment mz="793.4202880859375" charge="1" ion="y6" responses="1693.5756224066" signaltonoises="12.6244343981614" noises="20.4691241286054" />
            <fragment mz="961.42950439453125" charge="1" ion="b10" responses="662.57971281091" signaltonoises="4.97085158774774" noises="35.6906293302008" />
            <fragment mz="880.45233154296875" charge="1" ion="y7" responses="324.561823476812" signaltonoises="4.35595265733601" noises="21.6270115091455" />
            <fragment mz="874.39752197265625" charge="1" ion="b9" responses="1373.36286186965" signaltonoises="9.52864973934364" noises="15.7543729250733" />
            <fragment mz="756.361572265625" charge="2" ion="y14" responses="4637.28039358157" signaltonoises="22.5479116819666" noises="19.3821598103" />
            <fragment mz="702.34906005859375" charge="1" ion="b7" responses="940.778864446049" signaltonoises="4.90700240798589" noises="23.5838137576983" />
          </peptide>
        </decoy>
      </peptide>
      <peptide id="sp|P12829|MYL4_HUMAN.IT[Dhy]YGQC[CAM]GDVLR.2.0.9944.False" updatedrts="37.0287697175986" scores="293198378598430" fdr="0" recomputedscores="4.63500998952923" predictedrts="37.1906687017831" irts="36.8410982666751" pwhh="6.751634211412382">
        <fragment mz="904.430542" charge="1" ion="y8" responses="58029.0084972768" signaltonoises="209.47333210348" noises="20.09068033147" />
        <fragment mz="1067.493896" charge="1" ion="y9" responses="46116.5191699071" signaltonoises="244.016970927833" noises="12.5740140680883" />
        <fragment mz="719.3504639" charge="1" ion="y6" responses="33976.9676467705" signaltonoises="114.746897977848" noises="21.0142632080665" />
        <fragment mz="847.4090576" charge="1" ion="y7" responses="12471.7991749039" signaltonoises="38.5602937588003" noises="21.2915272137952" />
        <fragment mz="1150.531006" charge="1" ion="y10" responses="0" signaltonoises="1" noises="8.19829612753402" />
        <fragment mz="360.178894" charge="2" ion="y6" responses="3367.15772190053" signaltonoises="23.8852726354914" noises="11.1101715800859" />
        <decoy>
          <peptide id="sp|P12829|MYL4_HUMAN.LVDGC[CAM]QGYT[Dhy]IR.2.0.9944.True" updatedrts="37.0122261941768" scores="36771193778.675" fdr="0.117238719629772" recomputedscores="0.73335615471368" predictedrts="37.1906687017831" irts="36.8246443844589" pwhh="6.3604218601393008">
            <fragment mz="936.43560791015625" charge="1" ion="y8" responses="1380.7116307506" signaltonoises="8.80269848475327" noises="35.8267581170923" />
            <fragment mz="1051.4625244140625" charge="1" ion="y9" responses="833.676631435909" signaltonoises="7.0520426814664" noises="13.8067389580519" />
            <fragment mz="719.38348388671875" charge="1" ion="y6" responses="22711.1491350309" signaltonoises="80.9212899614297" noises="15.5019190811995" />
            <fragment mz="879.41412353515625" charge="1" ion="y7" responses="399.998224878117" signaltonoises="7.1153643523211" noises="13.8515451193511" />
            <fragment mz="1150.531005859375" charge="1" ion="y10" responses="1127.98100096191" signaltonoises="16.1067477711211" noises="8.19831836865345" />
            <fragment mz="360.19537353515625" charge="2" ion="y6" responses="4677.47035487657" signaltonoises="28.2510431783927" noises="13.8277287748453" />
          </peptide>
        </decoy>
      </peptide>
      <peptide id="sp|P12829|MYL4_HUMAN.ALGQN[dAm]PTNAEVLR.2.0.9942.False" updatedrts="36.3531983463612" scores="3771240126542.22" fdr="0" recomputedscores="3.59728836845015" predictedrts="36.4781076845694" irts="36.1691874839772" pwhh="6.6824557058520933">
        <fragment mz="899.4945068" charge="1" ion="y8" responses="142726.444127999" signaltonoises="756.350204457887" noises="13.2730163983512" />
        <fragment mz="802.4417725" charge="1" ion="y7" responses="12366.6019296371" signaltonoises="101.750181628483" noises="8.87068327623527" />
        <fragment mz="779.3682251" charge="1" ion="b8" responses="0" signaltonoises="1" noises="12.523281285264" />
        <fragment mz="701.394043" charge="1" ion="y6" responses="12353.1029054974" signaltonoises="61.8935025435612" noises="14.7983590133018" />
        <fragment mz="979.447937" charge="1" ion="b10" responses="0" signaltonoises="1" noises="9.82503298601798" />
        <fragment mz="996.5108643" charge="1" ion="y9" responses="0" signaltonoises="1" noises="10.7452560681451" />
        <decoy>
          <peptide id="sp|P12829|MYL4_HUMAN.LVEANTPN[dAm]QGLAR.2.0.9942.True" updatedrts="36.7014651881611" scores="96413301.1725645" fdr="0.871461112918972" recomputedscores="-0.994504989443725" predictedrts="36.4781076845694" irts="36.515567239284" pwhh="4.3604927015873765">
            <fragment mz="839.43701171875" charge="1" ion="y8" responses="416.281403267825" signaltonoises="5.85297805488536" noises="9.30617598724256" />
            <fragment mz="738.38934326171875" charge="1" ion="y7" responses="319.467098249504" signaltonoises="3.26335020528874" noises="12.6494588473497" />
            <fragment mz="822.39923095703125" charge="1" ion="b8" responses="317.373216581362" signaltonoises="5.02039162890988" noises="14.2117074612493" />
            <fragment mz="641.3365478515625" charge="1" ion="y6" responses="156.652004497933" signaltonoises="4.594974328298" noises="9.24836890515532" />
            <fragment mz="1007.479248046875" charge="1" ion="b10" responses="134.132245425242" signaltonoises="3.53068679987312" noises="8.82267970988335" />
            <fragment mz="953.47991943359375" charge="1" ion="y9" responses="1394.37732561178" signaltonoises="12.4936640807074" noises="8.88241772725747" />
          </peptide>
        </decoy>
      </peptide>
    </protein>
    <protein id="sp|P78417|GSTO1_HUMAN">
      <peptide id="sp|P78417|GSTO1_HUMAN.GSAPPGPVPEGSIR.2.0.9998.False" updatedrts="32.8867787760383" scores="1591649302804.67" fdr="0" recomputedscores="2.96323865046742" predictedrts="32.4815020469603" irts="32.7215507340833" pwhh="12.119637986954249">
        <fragment mz="911.4945068" charge="1" ion="y9" responses="13830.4485044711" signaltonoises="112.198488625879" noises="7.93817128451838" />
        <fragment mz="854.4730225" charge="1" ion="y8" responses="12177.2012321311" signaltonoises="100.905769084236" noises="7.45373297272629" />
        <fragment mz="1008.547241" charge="1" ion="y10" responses="59385.5783842413" signaltonoises="316.887281603256" noises="7.60890738626729" />
        <fragment mz="1105.599976" charge="1" ion="y11" responses="5676.97222985209" signaltonoises="62.3053795079698" noises="4.72179624734148" />
        <fragment mz="1176.637207" charge="1" ion="y12" responses="0" signaltonoises="1" noises="0.0912429177240415" />
        <fragment mz="757.4202881" charge="1" ion="y7" responses="1801.42966802368" signaltonoises="13.9164492190926" noises="9.25240928936869" />
        <decoy>
          <peptide id="sp|P78417|GSTO1_HUMAN.ISGEPVPGPPASGR.2.0.9998.True" updatedrts="34.3085206918059" scores="23621473.332685" fdr="1" recomputedscores="-1.83361706949452" predictedrts="32.4815020469603" irts="34.1355889306217" pwhh="10.064310474340459">
            <fragment mz="837.45770263671875" charge="1" ion="y9" responses="908.740920725118" signaltonoises="16.8775102060969" noises="5.39684520757719" />
            <fragment mz="738.38934326171875" charge="1" ion="y8" responses="425.618767238692" signaltonoises="6.95272106736684" noises="8.77029190365343" />
            <fragment mz="934.510498046875" charge="1" ion="y10" responses="100.428203663217" signaltonoises="3.2029176928999" noises="8.42293495142049" />
            <fragment mz="1063.5531005859375" charge="1" ion="y11" responses="726.430713720309" signaltonoises="14.4052461942642" noises="3.63451643977061" />
            <fragment mz="1120.5745849609375" charge="1" ion="y12" responses="360.077317196444" signaltonoises="7.97071064482625" noises="7.41525748374262" />
            <fragment mz="641.3365478515625" charge="1" ion="y7" responses="803.639714569636" signaltonoises="7.69895060819647" noises="14.0847499090788" />
          </peptide>
        </decoy>
      </peptide>
      <peptide id="sp|P78417|GSTO1_HUMAN.VPSLVGSFIR.2.0.9977.False" updatedrts="62.3213131012802" scores="1.97985525339289E+15" fdr="0" recomputedscores="6.4615299629448" predictedrts="62.239777485516" irts="61.9965938144189" pwhh="11.242968611543262">
        <fragment mz="878.5093994" charge="1" ion="y8" responses="96898.7517821168" signaltonoises="256.623465115505" noises="16.200029171156" />
        <fragment mz="579.3249512" charge="1" ion="y5" responses="80446.3972173485" signaltonoises="135.614924150357" noises="26.0498626537865" />
        <fragment mz="678.3933105" charge="1" ion="y6" responses="65892.8502978607" signaltonoises="152.209172173043" noises="20.6826397745004" />
        <fragment mz="791.477417" charge="1" ion="y7" responses="34639.331864967" signaltonoises="103.597953933202" noises="14.8002742355547" />
        <fragment mz="975.5621948" charge="1" ion="y9" responses="8146.84066773284" signaltonoises="71.8675542392732" noises="10.9340796042065" />
        <fragment mz="496.3129578" charge="1" ion="b5" responses="3174.86530710778" signaltonoises="29.3764449662888" noises="12.7359107541948" />
        <decoy>
          <peptide id="sp|P78417|GSTO1_HUMAN.IFSGVLSPVR.2.0.9977.True" updatedrts="62.5853862096328" scores="123436570.202682" fdr="0.706470980653769" recomputedscores="-0.712065132221351" predictedrts="62.239777485516" irts="62.2592360406542" pwhh="8.2135170056469438">
            <fragment mz="814.4781494140625" charge="1" ion="y8" responses="250.125572366556" signaltonoises="6.6350673605448" noises="8.77922186106856" />
            <fragment mz="571.356201171875" charge="1" ion="y5" responses="1811.81341811174" signaltonoises="13.3635750366942" noises="11.1144034230587" />
            <fragment mz="670.42462158203125" charge="1" ion="y6" responses="503.759858641262" signaltonoises="6.13019141864769" noises="8.53829139361433" />
            <fragment mz="727.44610595703125" charge="1" ion="y7" responses="260.469749436787" signaltonoises="6.77914837064116" noises="9.5774944006282" />
            <fragment mz="961.54656982421875" charge="1" ion="y9" responses="210.183831530947" signaltonoises="3.23214544602112" noises="8.83022587012037" />
            <fragment mz="504.28164672851563" charge="1" ion="b5" responses="895.818485293424" signaltonoises="8.06380623579543" noises="17.2518120127848" />
          </peptide>
        </decoy>
      </peptide>
      <peptide id="sp|P78417|GSTO1_HUMAN.MILELFSK.2.0.9959.False" updatedrts="66.5007051454419" scores="4022717219580.76" fdr="0" recomputedscores="4.12440543711017" predictedrts="66.3678454527437" irts="66.1533397914573" pwhh="7.32479221959111">
        <fragment mz="736.4239502" charge="1" ion="y6" responses="153085.706663922" signaltonoises="328.136351056499" noises="28.7523234786103" />
        <fragment mz="849.5080566" charge="1" ion="y7" responses="28154.2898539667" signaltonoises="127.472149137608" noises="15.1268322399577" />
        <fragment mz="623.3399048" charge="1" ion="y5" responses="26444.8450174967" signaltonoises="92.3165038351658" noises="18.0130188403919" />
        <fragment mz="747.4109497" charge="1" ion="b6" responses="0" signaltonoises="1" noises="15.4373835427363" />
        <fragment mz="358.2158813" charge="1" ion="b3" responses="0" signaltonoises="1" noises="12.8997704534829" />
        <fragment mz="381.2132568" charge="1" ion="y3" responses="15605.7740025835" signaltonoises="78.0852889165917" noises="13.8323684578939" />
        <decoy>
          <peptide id="sp|P78417|GSTO1_HUMAN.SFLELIMK.2.0.9959.True" updatedrts="64.3395216461358" scores="227923683.706292" fdr="0.356154664774743" recomputedscores="-0.0153441006023393" predictedrts="66.3678454527437" irts="64.0038666811441" pwhh="3.9127449130649117">
            <fragment mz="746.44805908203125" charge="1" ion="y6" responses="215.477968601126" signaltonoises="4.79661686394551" noises="13.7514580451164" />
            <fragment mz="893.5164794921875" charge="1" ion="y7" responses="807.475799431311" signaltonoises="21.4761524588808" noises="3.892090846153" />
            <fragment mz="633.364013671875" charge="1" ion="y5" responses="301.857855244949" signaltonoises="8.24480337766676" noises="12.5651057129892" />
            <fragment mz="703.40252685546875" charge="1" ion="b6" responses="0" signaltonoises="1" noises="10.2892461447506" />
            <fragment mz="348.1917724609375" charge="1" ion="b3" responses="0" signaltonoises="1" noises="10.8391892773402" />
            <fragment mz="391.23736572265625" charge="1" ion="y3" responses="669.597919669299" signaltonoises="9.35345259297434" noises="12.7605338062243" />
          </peptide>
        </decoy>
      </peptide>
      <peptide id="sp|P78417|GSTO1_HUMAN.SQNKEDYAGLKEEFRK.4.0.9913.False" updatedrts="29.5823693620887" scores="370499228705101" fdr="0" recomputedscores="5.154625375718" predictedrts="29.6293576813332" irts="29.4350462873156" pwhh="6.11328692728632">
        <fragment mz="708.3674927" charge="1" ion="y5" responses="9200.97561148646" signaltonoises="60.1562073560166" noises="11.3236697865243" />
        <fragment mz="971.4868774" charge="2" ion="y16" responses="795.556683203787" signaltonoises="19.1771524483825" noises="4.65618097649245" />
        <fragment mz="865.3686523" charge="1" ion="b7" responses="2271.71066480015" signaltonoises="23.8974203662043" noises="6.20848269923827" />
        <fragment mz="1077.605103" charge="1" ion="y9" responses="607.247160280806" signaltonoises="1126.04130091296" noises="0.0499810909090909" />
        <fragment mz="503.7876282" charge="2" ion="y8" responses="8607.44496234654" signaltonoises="243.649684418114" noises="2.68317218711718" />
        <fragment mz="576.296814" charge="3" ion="y14" responses="4794.53150420453" signaltonoises="31.4007312037544" noises="13.5411491754921" />
        <decoy>
          <peptide id="sp|P78417|GSTO1_HUMAN.RFEEKLGAYDEKNQSK.4.0.9913.True" updatedrts="31.1046171606809" scores="4055491897.21246" fdr="0.27103825136612" recomputedscores="0.223765975482413" predictedrts="29.6293576813332" irts="30.9490457747991" pwhh="4.3107261153924235">
            <fragment mz="604.34130859375" charge="1" ion="y5" responses="0" signaltonoises="1" noises="9.42881937628703" />
            <fragment mz="971.48687744140625" charge="2" ion="y16" responses="387.740825407492" signaltonoises="16.0700999238922" noises="5.04906939974875" />
            <fragment mz="860.46246337890625" charge="1" ion="b7" responses="185.345677340279" signaltonoises="6.65083408218704" noises="7.02897392217406" />
            <fragment mz="1082.51123046875" charge="1" ion="y9" responses="220.560518216943" signaltonoises="14.7517246356125" noises="2.6072675617664" />
            <fragment mz="506.24072265625" charge="2" ion="y8" responses="703.559798159993" signaltonoises="8.7906482215485" noises="13.4088396199179" />
            <fragment mz="546.93719482421875" charge="3" ion="y14" responses="30.5295138955786" signaltonoises="8.27767482729992" noises="1.8147444664682" />
          </peptide>
        </decoy>
      </peptide>
    </protein>
    <protein id="sp|P26639|SYTC_HUMAN">
      <peptide id="sp|P26639|SYTC_HUMAN.C[CAM]GPLIDLC[CAM]R.2.0.9999.False" updatedrts="47.8879422573309" scores="126896735572.474" fdr="0" recomputedscores="2.08992672655701" predictedrts="48.1285657790958" irts="47.6414302985917" pwhh="6.1578923164517292">
        <fragment mz="676.3446655" charge="1" ion="y5" responses="18646.7841709099" signaltonoises="48.1757483352429" noises="25.9045238279439" />
        <fragment mz="886.4815063" charge="1" ion="y7" responses="9147.28116677416" signaltonoises="17.6433080256764" noises="39.3085074546162" />
        <fragment mz="789.4287109" charge="1" ion="y6" responses="0" signaltonoises="1" noises="39.5588081425891" />
        <fragment mz="943.5029907" charge="1" ion="y8" responses="2218.86143452352" signaltonoises="8.89201125464399" noises="22.6203129124271" />
        <fragment mz="428.196228" charge="1" ion="b4" responses="2348.6555321895" signaltonoises="8.4677781923461" noises="27.7623267860299" />
        <fragment mz="448.2336731" charge="1" ion="y3" responses="6925.29278999291" signaltonoises="22.5568974329497" noises="22.2153997314857" />
        <decoy>
          <peptide id="sp|P26639|SYTC_HUMAN.C[CAM]C[CAM]LDILPGR.2.0.9999.True" updatedrts="50.0133674694871" scores="103666351.514472" fdr="0.895745371873985" recomputedscores="-1.03243086303891" predictedrts="48.1285657790958" irts="49.7553388783019" pwhh="10.625993758344435">
            <fragment mz="555.361328125" charge="1" ion="y5" responses="757.305509729865" signaltonoises="7.68461692231981" noises="18.0718071615563" />
            <fragment mz="783.4722900390625" charge="1" ion="y7" responses="2503.53938292635" signaltonoises="14.0982387214145" noises="10.7983782592805" />
            <fragment mz="670.38824462890625" charge="1" ion="y6" responses="798.07541006302" signaltonoises="5.24989455184699" noises="21.1441774068985" />
            <fragment mz="943.50299072265625" charge="1" ion="y8" responses="229.381238244531" signaltonoises="4.38457222550116" noises="22.6558466706539" />
            <fragment mz="549.1795654296875" charge="1" ion="b4" responses="136.002157568997" signaltonoises="3.63544023262697" noises="8.97620699701794" />
            <fragment mz="329.19317626953125" charge="1" ion="y3" responses="486.55134047437" signaltonoises="4.33781129959019" noises="30.4782831835624" />
          </peptide>
        </decoy>
      </peptide>
      <peptide id="sp|P26639|SYTC_HUMAN.NELSGALTGLTR.2.0.9997.False" updatedrts="52.7143742535752" scores="1272090939912.77" fdr="0.0268343815513627" recomputedscores="1.30445694066772" predictedrts="52.3138739025391" irts="52.4417102368816" pwhh="7.6382797252745611">
        <fragment mz="875.4945068" charge="1" ion="y9" responses="39154.3185498123" signaltonoises="135.219081973819" noises="16.9820082209051" />
        <fragment mz="788.4624634" charge="1" ion="y8" responses="16848.6814266159" signaltonoises="45.0874821733398" noises="26.6411980814479" />
        <fragment mz="988.5785522" charge="1" ion="y10" responses="20481.9424805169" signaltonoises="77.9176458879363" noises="14.0406403829764" />
        <fragment mz="660.4039307" charge="1" ion="y6" responses="5678.92376819748" signaltonoises="29.1673710125321" noises="17.8867313973548" />
        <fragment mz="357.1768494" charge="1" ion="b3" responses="9349.13836346902" signaltonoises="22.8460136627972" noises="27.7149822062562" />
        <fragment mz="446.2721558" charge="1" ion="y4" responses="4152.09166365129" signaltonoises="25.9220937589183" noises="11.7119058654436" />
        <decoy>
          <peptide id="sp|P26639|SYTC_HUMAN.TLGTLAGSLENR.2.0.9997.True" updatedrts="51.55995" scores="35252980.7725293" fdr="1" recomputedscores="-3.25310496001715" predictedrts="52.3138739025391" irts="51.2935412397788" pwhh="3.7811909083627255">
            <fragment mz="960.5108642578125" charge="1" ion="y9" responses="620.364485210638" signaltonoises="5.57785286995813" noises="18.8068145558995" />
            <fragment mz="859.46319580078125" charge="1" ion="y8" responses="435.365963718324" signaltonoises="3.65587843781087" noises="24.9071103368445" />
            <fragment mz="1017.5323486328125" charge="1" ion="y10" responses="0" signaltonoises="1" noises="25.5934012010448" />
            <fragment mz="675.342041015625" charge="1" ion="y6" responses="253.937823852171" signaltonoises="4.08521987724703" noises="33.609157161148" />
            <fragment mz="272.16049194335938" charge="1" ion="b3" responses="1209.77892951389" signaltonoises="6.42283480461489" noises="25.2960689409787" />
            <fragment mz="531.28851318359375" charge="1" ion="y4" responses="491.739753220218" signaltonoises="4.4284932049659" noises="23.1065321803432" />
          </peptide>
        </decoy>
      </peptide>
      <peptide id="sp|P26639|SYTC_HUMAN.GFQEVVTPNIFNSR.2.0.9987.False" updatedrts="62.3887" scores="208395802322.352" fdr="0" recomputedscores="2.48369127411766" predictedrts="62.4238549104228" irts="62.0636155767228" pwhh="5.58946012573258">
        <fragment mz="847.4420776" charge="1" ion="y7" responses="6762.15068640401" signaltonoises="33.941946190078" noises="14.2967069917547" />
        <fragment mz="1047.558228" charge="1" ion="y9" responses="6481.04277133186" signaltonoises="51.2574313421289" noises="11.9955209648649" />
        <fragment mz="1085.562622" charge="1" ion="b10" responses="0" signaltonoises="1" noises="12.2783646668149" />
        <fragment mz="1275.669189" charge="1" ion="y11" responses="1789.817974033" signaltonoises="16.5896698474605" noises="10.7875421682078" />
        <fragment mz="858.4356079" charge="1" ion="b8" responses="109.599505797939" signaltonoises="3.12970030179016" noises="17.3464674717046" />
        <fragment mz="761.3828125" charge="1" ion="b7" responses="145.742858879388" signaltonoises="3.84221000167435" noises="16.9973199014922" />
        <decoy>
          <peptide id="sp|P26639|SYTC_HUMAN.SNFINPTVVEQFGR.2.0.9987.True" updatedrts="63.4986333333333" scores="155974031.749662" fdr="0.641585488747061" recomputedscores="-0.608852618974727" predictedrts="62.4238549104228" irts="63.1675347279685" pwhh="3.9649897047671603">
            <fragment mz="834.44683837890625" charge="1" ion="y7" responses="577.43073965012" signaltonoises="7.82771316049524" noises="10.9885494422804" />
            <fragment mz="1032.5472412109375" charge="1" ion="y9" responses="637.115170764608" signaltonoises="6.38530812774439" noises="17.0345834464672" />
            <fragment mz="1101.5574951171875" charge="1" ion="b10" responses="0" signaltonoises="1" noises="12.358912572416" />
            <fragment mz="1259.67431640625" charge="1" ion="y11" responses="388.243234555862" signaltonoises="11.193211001011" noises="7.25347471245142" />
            <fragment mz="873.44647216796875" charge="1" ion="b8" responses="270.293726402497" signaltonoises="6.19673114031888" noises="11.8707788262775" />
            <fragment mz="774.3780517578125" charge="1" ion="b7" responses="148.426130869497" signaltonoises="4.39741690406854" noises="13.6461900503004" />
          </peptide>
        </decoy>
      </peptide>
      <peptide id="sp|P26639|SYTC_HUMAN.QVMVVPVGPTC[CAM]DEYAQK.2.0.9963.False" updatedrts="49.3251947780359" scores="55326835863.8872" fdr="0" recomputedscores="1.92406107874124" predictedrts="49.1217976132351" irts="49.0708950557384" pwhh="6.8602847418516557">
        <fragment mz="1364.615112" charge="1" ion="y12" responses="7425.27995987539" signaltonoises="124.453575460019" noises="3.70154859743273" />
        <fragment mz="1111.472412" charge="1" ion="y9" responses="1572.28464687943" signaltonoises="27.5276509598707" noises="4.80038794078644" />
        <fragment mz="1463.683472" charge="1" ion="y13" responses="933.486120563359" signaltonoises="753.587321495023" noises="0.174220139738465" />
        <fragment mz="638.3143921" charge="1" ion="y5" responses="579.50501948689" signaltonoises="11.1842993548098" noises="9.62424012210677" />
        <fragment mz="509.2718201" charge="1" ion="y4" responses="684.027212712354" signaltonoises="17.7383332595598" noises="4.04455695700365" />
        <fragment mz="753.3413696" charge="1" ion="y6" responses="717.914946225062" signaltonoises="6.62829422916258" noises="8.62812554701746" />
        <decoy>
          <peptide id="sp|P26639|SYTC_HUMAN.QAYEDC[CAM]TPGVPVVMVQK.2.0.9963.True" updatedrts="50.5847350510667" scores="615709624.17882" fdr="0.379407616361072" recomputedscores="-0.0803089905340316" predictedrts="49.1217976132351" irts="50.3236105003574" pwhh="5.4059333726805754">
            <fragment mz="1314.6907958984375" charge="1" ion="y12" responses="38.8500000000007" signaltonoises="330.484680254882" noises="0.0499810909090909" />
            <fragment mz="956.55975341796875" charge="1" ion="y9" responses="440.416371128176" signaltonoises="14.0865136713144" noises="4.76902795960631" />
            <fragment mz="1429.7177734375" charge="1" ion="y13" responses="104.55032475933" signaltonoises="175.445226420017" noises="0.102986959655092" />
            <fragment mz="604.34869384765625" charge="1" ion="y5" responses="100.170481822979" signaltonoises="6.97283209760799" noises="2.75634559662241" />
            <fragment mz="505.2802734375" charge="1" ion="y4" responses="0" signaltonoises="1" noises="2.7519231980226" />
            <fragment mz="703.4171142578125" charge="1" ion="y6" responses="116.536369987329" signaltonoises="140.869221011935" noises="0.133126675494726" />
          </peptide>
        </decoy>
      </peptide>
      <peptide id="sp|P26639|SYTC_HUMAN.IYGISFPDPK.2.0.9937.False" updatedrts="58.3465828835931" scores="182188482555.429" fdr="0" recomputedscores="2.09904185275709" predictedrts="58.5589529099589" irts="58.0434007022141" pwhh="8.6670316541926429">
        <fragment mz="860.4512329" charge="1" ion="y8" responses="35431.0646588568" signaltonoises="83.2036725168867" noises="24.8284683899337" />
        <fragment mz="690.3457031" charge="1" ion="y6" responses="17312.0227143543" signaltonoises="53.3504931409739" noises="19.280910130066" />
        <fragment mz="1023.514587" charge="1" ion="y9" responses="8960.21214418791" signaltonoises="51.4289667321116" noises="10.5775847120488" />
        <fragment mz="803.4298096" charge="1" ion="y7" responses="1601.76196915908" signaltonoises="13.6230006038301" noises="20.9319355592762" />
        <fragment mz="456.2452698" charge="1" ion="y4" responses="4991.688974781" signaltonoises="21.5043477995337" noises="29.4129329755046" />
        <fragment mz="334.1761475" charge="1" ion="b3" responses="10918.7277340175" signaltonoises="36.3868262470319" noises="16.9656951081262" />
        <decoy>
          <peptide id="sp|P26639|SYTC_HUMAN.PDPFSIGYIK.2.0.9937.True" updatedrts="59.5384892110816" scores="23914148.1537075" fdr="1" recomputedscores="-1.80074189528281" predictedrts="58.5589529099589" irts="59.2288486763316" pwhh="8.1286711827321323">
            <fragment mz="924.5189208984375" charge="1" ion="y8" responses="406.275091523191" signaltonoises="5.7323220023857" noises="13.2616151372605" />
            <fragment mz="680.39776611328125" charge="1" ion="y6" responses="239.926456213205" signaltonoises="4.73287585246078" noises="17.6028959011853" />
            <fragment mz="1039.5458984375" charge="1" ion="y9" responses="818.194886514978" signaltonoises="14.0190177708423" noises="8.83907074688052" />
            <fragment mz="827.4661865234375" charge="1" ion="y7" responses="721.517232545074" signaltonoises="6.69116999904748" noises="16.7747892225341" />
            <fragment mz="480.28164672851563" charge="1" ion="y4" responses="13226.4690233423" signaltonoises="55.8560984557675" noises="16.7559071984613" />
            <fragment mz="310.13973999023438" charge="1" ion="b3" responses="1485.54346825873" signaltonoises="10.4493248062031" noises="13.0176699549861" />
          </peptide>
        </decoy>
      </peptide>
      <peptide id="sp|P26639|SYTC_HUMAN.TTPYQIAC[CAM]GISQGLADNTVIAK.3.0.7902.False" updatedrts="74.2073293950001" scores="8810242.85500939" fdr="1" recomputedscores="-1.93512419902593" predictedrts="76.2605893597679" irts="73.8182056397442" pwhh="4.9925771882886565">
        <fragment mz="1001.562561" charge="1" ion="y10" responses="110.1535877702" signaltonoises="4.41526253474469" noises="10.9644974436157" />
        <fragment mz="992.4506226" charge="1" ion="b9" responses="717.89769518405" signaltonoises="7.69287478075824" noises="11.6824606520855" />
        <fragment mz="1110.570068" charge="2" ion="y21" responses="337.964318061618" signaltonoises="6.47528723355596" noises="8.37927926931929" />
        <fragment mz="831.4570313" charge="1" ion="y8" responses="214.706950732269" signaltonoises="3.7275359322353" noises="16.2282509771637" />
        <fragment mz="809.4168701" charge="2" ion="y16" responses="188.416386888813" signaltonoises="3.52353845264809" noises="11.4826506050615" />
        <fragment mz="1216.653198" charge="1" ion="y12" responses="0" signaltonoises="1" noises="8.21851466435829" />
        <decoy>
          <peptide id="sp|P26639|SYTC_HUMAN.AIVTNDALGQSIGC[CAM]AIQYPTTK.3.0.7902.True" updatedrts="76.90875" scores="224793550.457793" fdr="0.786161449752883" recomputedscores="-0.835536743068933" predictedrts="76.2605893597679" irts="76.5049885769439" pwhh="1.7284134177528243">
            <fragment mz="1138.55615234375" charge="1" ion="y10" responses="206.289220355309" signaltonoises="6.34045342609606" noises="9.90611608396505" />
            <fragment mz="855.45703125" charge="1" ion="b9" responses="152.346160223296" signaltonoises="3.71280780477721" noises="13.324656060304" />
            <fragment mz="1125.5753173828125" charge="2" ion="y21" responses="143.161085877383" signaltonoises="4.27494528827808" noises="9.41555923303483" />
            <fragment mz="921.5040283203125" charge="1" ion="y8" responses="160.975676135096" signaltonoises="4.81562780784007" noises="10.2854517108089" />
            <fragment mz="854.44036865234375" charge="2" ion="y16" responses="567.44363114006" signaltonoises="7.44846955539673" noises="9.07215270668895" />
            <fragment mz="1338.6722412109375" charge="1" ion="y12" responses="33.1555810776186" signaltonoises="4.449639361391" noises="3.78777465129136" />
          </peptide>
        </decoy>
      </peptide>
    </protein>
    <protein id="sp|O14818|PSA7_HUMAN">
      <peptide id="sp|O14818|PSA7_HUMAN.ILNPEEIEK.2.1.False" updatedrts="39.2485313579041" scores="1731171094891.77" fdr="0" recomputedscores="3.2711349783093" predictedrts="38.7391692636866" irts="39.0488321118914" pwhh="8.4328669718007312">
        <fragment mz="858.4203491" charge="1" ion="y7" responses="33144.1369292626" signaltonoises="67.123784587946" noises="27.3450244812459" />
        <fragment mz="744.3774414" charge="1" ion="y6" responses="30540.3948298805" signaltonoises="50.8550591079213" noises="29.5521255937627" />
        <fragment mz="971.5043945" charge="1" ion="y8" responses="5765.49859816832" signaltonoises="32.2910230324257" noises="11.4932182844924" />
        <fragment mz="567.3136597" charge="1" ion="b5" responses="0" signaltonoises="1" noises="23.0016116126786" />
        <fragment mz="341.2183228" charge="1" ion="b3" responses="8032.15070160788" signaltonoises="21.2513571873182" noises="22.5103471856776" />
        <fragment mz="518.2820435" charge="1" ion="y4" responses="2258.36006556403" signaltonoises="7.46655128628592" noises="29.1497951567605" />
        <decoy>
          <peptide id="sp|O14818|PSA7_HUMAN.EIEEPNLIK.2.1.True" updatedrts="39.584075958603" scores="16619766.4121302" fdr="1" recomputedscores="-1.73239636511696" predictedrts="38.7391692636866" irts="39.3825585616559" pwhh="1.9404941669757878">
            <fragment mz="842.4617919921875" charge="1" ion="y7" responses="272.126145020647" signaltonoises="4.93851977901292" noises="15.148732039372" />
            <fragment mz="713.419189453125" charge="1" ion="y6" responses="0" signaltonoises="1" noises="13.1819037481861" />
            <fragment mz="955.5458984375" charge="1" ion="y8" responses="48.7148325726962" signaltonoises="4.0906412536461" noises="6.43721614739966" />
            <fragment mz="598.27191162109375" charge="1" ion="b5" responses="614.738725721993" signaltonoises="6.31795172504945" noises="12.8813201596677" />
            <fragment mz="372.176513671875" charge="1" ion="b3" responses="3229.43674017815" signaltonoises="9.72718333418013" noises="19.0357498762518" />
            <fragment mz="487.3238525390625" charge="1" ion="y4" responses="472.615860577977" signaltonoises="10.9580000980768" noises="9.6493329869683" />
          </peptide>
        </decoy>
      </peptide>
      <peptide id="sp|O14818|PSA7_HUMAN.LTVEDPVTVEYITR.2.0.9999.False" updatedrts="59.0882841912379" scores="183831629332903" fdr="0" recomputedscores="5.34095495492583" predictedrts="58.8670221856387" irts="58.7810830957631" pwhh="7.5708129823999517">
        <fragment mz="1077.593872" charge="1" ion="y9" responses="26512.5051854025" signaltonoises="144.211804353573" noises="12.5880684926629" />
        <fragment mz="881.4727173" charge="1" ion="y7" responses="5783.01563293935" signaltonoises="42.0599697019413" noises="12.5950304737313" />
        <fragment mz="1321.663452" charge="1" ion="y11" responses="9014.94269920245" signaltonoises="53.297111750434" noises="9.86028947698702" />
        <fragment mz="1192.62085" charge="1" ion="y10" responses="10233.4587495252" signaltonoises="43.6190361656494" noises="12.717133530279" />
        <fragment mz="980.5411377" charge="1" ion="y8" responses="1810.88823686364" signaltonoises="17.3844631884349" noises="10.4477054195405" />
        <fragment mz="558.2769775" charge="1" ion="b5" responses="3062.79381465977" signaltonoises="14.3302780065676" noises="16.0822162883317" />
        <decoy>
          <peptide id="sp|O14818|PSA7_HUMAN.TIYEVTVPDEVTLR.2.0.9999.True" updatedrts="58.8547552185967" scores="10381352230.9677" fdr="0.0509915014164306" recomputedscores="1.09278864503648" predictedrts="58.8670221856387" irts="58.5488195016109" pwhh="4.817730224121755">
            <fragment mz="1029.5574951171875" charge="1" ion="y9" responses="2698.72309084757" signaltonoises="24.5039190625067" noises="13.8878455859667" />
            <fragment mz="829.44140625" charge="1" ion="y7" responses="216.653334786138" signaltonoises="4.955130950372" noises="10.3997156193003" />
            <fragment mz="1257.66845703125" charge="1" ion="y11" responses="657.686920789357" signaltonoises="10.9205761326987" noises="7.50480760084774" />
            <fragment mz="1128.6259765625" charge="1" ion="y10" responses="161.021578598002" signaltonoises="4.59649623342739" noises="7.47708282035552" />
            <fragment mz="928.50982666015625" charge="1" ion="y8" responses="524.327583985214" signaltonoises="6.62036664127128" noises="9.2488638283115" />
            <fragment mz="606.3133544921875" charge="1" ion="b5" responses="280.793689640058" signaltonoises="3.41673945444231" noises="14.2620894018173" />
          </peptide>
        </decoy>
      </peptide>
      <peptide id="sp|O14818|PSA7_HUMAN.LYQTDPSGTYHAWK.3.0.9997.False" updatedrts="37.0086119287662" scores="393571637078.59" fdr="0" recomputedscores="2.1211571660964" predictedrts="37.0101203994534" irts="36.8210497029725" pwhh="7.1762465377479385">
        <fragment mz="1046.505371" charge="1" ion="y9" responses="12619.6070923227" signaltonoises="59.8519355860689" noises="14.7357563636565" />
        <fragment mz="862.4205933" charge="1" ion="y7" responses="5363.93623382426" signaltonoises="19.5934466510753" noises="19.0763594916933" />
        <fragment mz="949.4526367" charge="1" ion="y8" responses="6370.5043097329" signaltonoises="30.3325625422648" noises="13.4173320704375" />
        <fragment mz="695.822937" charge="2" ion="y12" responses="4523.34973220059" signaltonoises="40.435072403249" noises="10.5456088191676" />
        <fragment mz="704.3515015" charge="1" ion="y5" responses="5750.12053760495" signaltonoises="14.4976783758333" noises="22.5830636494703" />
        <fragment mz="631.7936401" charge="2" ion="y11" responses="3181.17502270245" signaltonoises="35.8478931663146" noises="9.69069468888919" />
        <decoy>
          <peptide id="sp|O14818|PSA7_HUMAN.WAHYTGSPDTQYLK.3.0.9997.True" updatedrts="36.0808604022746" scores="4979054.71230923" fdr="1" recomputedscores="-2.76568560628604" predictedrts="37.0101203994534" irts="35.8983252050824" pwhh="3.2117509013033803">
            <fragment mz="1008.4996337890625" charge="1" ion="y9" responses="201.509529107647" signaltonoises="3.94578802301867" noises="10.6621511281321" />
            <fragment mz="864.4461669921875" charge="1" ion="y7" responses="0" signaltonoises="1" noises="13.7515161592939" />
            <fragment mz="951.47821044921875" charge="1" ion="y8" responses="363.339285230907" signaltonoises="5.94024755710809" noises="10.2199984066472" />
            <fragment mz="705.33843994140625" charge="2" ion="y12" responses="0" signaltonoises="1" noises="15.9419520362263" />
            <fragment mz="652.366455078125" charge="1" ion="y5" responses="100.034173010026" signaltonoises="4.57493604185928" noises="11.8192965883271" />
            <fragment mz="636.8089599609375" charge="2" ion="y11" responses="156.05962978399" signaltonoises="10.8506881577105" noises="4.17628423891228" />
          </peptide>
        </decoy>
      </peptide>
      <peptide id="sp|O14818|PSA7_HUMAN.LYQ[Dea]TDPSGTYHAWK.3.0.9995.False" updatedrts="37.0065677694058" scores="34133176840.4879" fdr="0.0532043530834341" recomputedscores="1.05931008362478" predictedrts="36.8802366232383" irts="36.819016619905" pwhh="7.2047333214323892">
        <fragment mz="622.2719116" charge="1" ion="b5" responses="0" signaltonoises="1" noises="13.1670759456112" />
        <fragment mz="1046.505371" charge="1" ion="y9" responses="12788.657432149" signaltonoises="61.0528899780349" noises="14.5382835581275" />
        <fragment mz="704.3515015" charge="1" ion="y5" responses="5750.12053760495" signaltonoises="14.7111972630229" noises="22.2552921884835" />
        <fragment mz="949.4526367" charge="1" ion="y8" responses="6370.5043097329" signaltonoises="30.59759386243" noises="13.3011133491971" />
        <fragment mz="581.2698364" charge="2" ion="y10" responses="1657.51672990059" signaltonoises="14.7967567529296" noises="20.4824688985428" />
        <fragment mz="862.4205933" charge="1" ion="y7" responses="6666.61524466474" signaltonoises="21.9960384932758" noises="18.6680179289633" />
        <decoy>
          <peptide id="sp|O14818|PSA7_HUMAN.WAHYTGSPDTQ[Dea]YLK.3.0.9995.True" updatedrts="39.2797496885285" scores="15259661.4470803" fdr="1" recomputedscores="-2.26726476921062" predictedrts="36.8802366232383" irts="39.0798812857573" pwhh="3.1769872711907414">
            <fragment mz="659.29364013671875" charge="1" ion="b5" responses="521.990901395938" signaltonoises="6.21811487619767" noises="17.5332048622724" />
            <fragment mz="1009.483642578125" charge="1" ion="y9" responses="288.022887634076" signaltonoises="7.25409506795824" noises="9.91071365455142" />
            <fragment mz="653.3504638671875" charge="1" ion="y5" responses="490.049894260584" signaltonoises="7.71001854040354" noises="16.7500906436811" />
            <fragment mz="952.46221923828125" charge="1" ion="y8" responses="0" signaltonoises="1" noises="10.7494449168075" />
            <fragment mz="555.769287109375" charge="2" ion="y10" responses="0" signaltonoises="1" noises="17.0433629569896" />
            <fragment mz="865.43017578125" charge="1" ion="y7" responses="594.70610556778" signaltonoises="7.44593057108591" noises="16.2562694571686" />
          </peptide>
        </decoy>
      </peptide>
      <peptide id="sp|O14818|PSA7_HUMAN.AITVFSPDGHLFQVEYAQEAVKK.4.0.9964.False" updatedrts="62.6479329617592" scores="22536378986.3567" fdr="0.0516337232755143" recomputedscores="1.06800166823504" predictedrts="62.4265897290581" irts="62.3214438827354" pwhh="6.1401483356659643">
        <fragment mz="936.5148926" charge="1" ion="y8" responses="3478.16632972794" signaltonoises="20.5719917217776" noises="15.2714613688316" />
        <fragment mz="773.4515991" charge="1" ion="y7" responses="3623.95638732603" signaltonoises="14.890483648766" noises="21.1006608997433" />
        <fragment mz="888.446167" charge="1" ion="b9" responses="0" signaltonoises="1" noises="17.778411326223" />
        <fragment mz="1552.836914" charge="1" ion="y13" responses="1398.55776589511" signaltonoises="2716.48326358258" noises="0.0499810909090909" />
        <fragment mz="1102.536621" charge="2" ion="b20" responses="125.901282240118" signaltonoises="5.45500322044329" noises="12.475656641552" />
        <fragment mz="980.0021362" charge="2" ion="y17" responses="3526.11945678048" signaltonoises="119.946328044022" noises="2.61247750414864" />
        <decoy>
          <peptide id="sp|O14818|PSA7_HUMAN.KVAEQAYEVQFLHGDPSFVTIAK.4.0.9964.True" updatedrts="61.9948695000187" scores="3742085499.70967" fdr="0.228276877761414" recomputedscores="0.31506732553636" predictedrts="62.4265897290581" irts="61.6719190502582" pwhh="9.4270028212543462">
            <fragment mz="862.5032958984375" charge="1" ion="y8" responses="2909.04636733646" signaltonoises="14.747054432834" noises="16.2048137182604" />
            <fragment mz="765.45050048828125" charge="1" ion="y7" responses="4983.96264125846" signaltonoises="21.0539899346938" noises="14.4222996485769" />
            <fragment mz="1018.5203857421875" charge="1" ion="b9" responses="1036.62842096556" signaltonoises="9.28267421581476" noises="13.1910583553995" />
            <fragment mz="1431.7630615234375" charge="1" ion="y13" responses="140.807465050354" signaltonoises="10.4831479635854" noises="3.04498296307885" />
            <fragment mz="1124.0576171875" charge="2" ion="b20" responses="38.8499972292855" signaltonoises="330.484680254876" noises="0.0499810909090909" />
            <fragment mz="976.00164794921875" charge="2" ion="y17" responses="77.6906207147806" signaltonoises="86.875403517023" noises="0.190134195987858" />
          </peptide>
        </decoy>
      </peptide>
      <peptide id="sp|O14818|PSA7_HUMAN.ALLEVVQSGGK.2.0.9913.False" updatedrts="42.8627138719308" scores="9641816570665.49" fdr="0" recomputedscores="3.94739458507004" predictedrts="42.4653495997721" irts="42.6434311508711" pwhh="8.38804811941646">
        <fragment mz="674.3831787" charge="1" ion="y7" responses="28401.2879154042" signaltonoises="82.0800372728328" noises="20.4997563612722" />
        <fragment mz="916.5098267" charge="1" ion="y9" responses="24920.188476665" signaltonoises="72.241421890901" noises="24.709534116931" />
        <fragment mz="575.3147583" charge="1" ion="y6" responses="24818.3128351125" signaltonoises="56.9061120457582" noises="27.9102597235844" />
        <fragment mz="803.4257813" charge="1" ion="y8" responses="39177.2050104293" signaltonoises="83.1916271101672" noises="28.9632551518375" />
        <fragment mz="427.2550964" charge="1" ion="b4" responses="6329.54138556452" signaltonoises="26.0739000184575" noises="15.2711299899914" />
        <fragment mz="298.2125244" charge="1" ion="b3" responses="5774.37489376882" signaltonoises="49.2369422275984" noises="7.90106060434097" />
        <decoy>
          <peptide id="sp|O14818|PSA7_HUMAN.GGSQVVELLAK.2.0.9913.True" updatedrts="41.714133299367" scores="174101148.870503" fdr="0.75462962962963" recomputedscores="-0.797704592250272" predictedrts="42.4653495997721" irts="41.5010741707503" pwhh="9.8614426049704562">
            <fragment mz="771.49749755859375" charge="1" ion="y7" responses="298.623001429501" signaltonoises="4.41989953343602" noises="7.72779526214094" />
            <fragment mz="986.58807373046875" charge="1" ion="y9" responses="2052.97015223893" signaltonoises="25.5780995666713" noises="5.49513835016754" />
            <fragment mz="672.4290771484375" charge="1" ion="y6" responses="246.571722199052" signaltonoises="3.94371256022172" noises="14.6404334479052" />
            <fragment mz="899.5560302734375" charge="1" ion="y8" responses="2845.44538951462" signaltonoises="19.4187550108135" noises="16.4272572511051" />
            <fragment mz="330.14080810546875" charge="1" ion="b4" responses="1010.5345754239" signaltonoises="5.68687145507351" noises="23.2861405203513" />
            <fragment mz="202.08222961425781" charge="1" ion="b3" responses="3676.87408874427" signaltonoises="11.6400990631402" noises="19.1169529498511" />
          </peptide>
        </decoy>
      </peptide>
    </protein>
    <protein id="sp|P49591|SYSC_HUMAN">
      <peptide id="sp|P49591|SYSC_HUMAN.ELVSC[CAM]SNC[CAM]TDYQAR.2.0.9999.False" updatedrts="29.7703611884018" scores="1176034594190.79" fdr="0" recomputedscores="3.98582992118365" predictedrts="30.063057688071" irts="29.6220194785085" pwhh="5.7581118552166748">
        <fragment mz="1027.426147" charge="1" ion="y8" responses="785.909964757553" signaltonoises="1271.04467259115" noises="0.0885374874934728" />
        <fragment mz="1274.488892" charge="1" ion="y10" responses="582.720745454396" signaltonoises="62.4191649176729" noises="1.50248531687204" />
        <fragment mz="1114.458252" charge="1" ion="y9" responses="1689.73013330101" signaltonoises="2512.16860563882" noises="0.0609391474224802" />
        <fragment mz="913.3832397" charge="1" ion="y7" responses="686.028804392886" signaltonoises="710.072130026058" noises="0.122647488883708" />
        <fragment mz="1361.520874" charge="1" ion="y11" responses="2139.3240476997" signaltonoises="89.5677893884387" noises="1.77222174012228" />
        <fragment mz="1460.589233" charge="1" ion="y12" responses="290.013394032345" signaltonoises="423.50674212478" noises="0.0574567704139722" />
        <decoy>
          <peptide id="sp|P49591|SYSC_HUMAN.AQYDTC[CAM]NSC[CAM]SVLER.2.0.9999.True" updatedrts="28.8454666666667" scores="352196806.174787" fdr="0.181750186985789" recomputedscores="0.462195237402768" predictedrts="30.063057688071" irts="28.7021365046731" pwhh="2.1348349404614488">
            <fragment mz="964.45166015625" charge="1" ion="y8" responses="38.8417530348429" signaltonoises="330.484680254882" noises="0.0499810909090909" />
            <fragment mz="1225.530029296875" charge="1" ion="y10" responses="0" signaltonoises="1" noises="0.0499810909090909" />
            <fragment mz="1124.4822998046875" charge="1" ion="y9" responses="38.8406195515339" signaltonoises="259.546582959542" noises="0.0636416952404021" />
            <fragment mz="850.40875244140625" charge="1" ion="y7" responses="77.5664994674369" signaltonoises="4.51772952552002" noises="4.14813491111235" />
            <fragment mz="1340.556884765625" charge="1" ion="y11" responses="38.8406232744973" signaltonoises="330.484680254878" noises="0.0499810909090909" />
            <fragment mz="1503.6202392578125" charge="1" ion="y12" responses="38.8488794963382" signaltonoises="330.484680254878" noises="0.0499810909090909" />
          </peptide>
        </decoy>
      </peptide>
      <peptide id="sp|P49591|SYSC_HUMAN.FKDPGLVDQLVK.3.0.9947.False" updatedrts="50.9356340198606" scores="148861297247585" fdr="0" recomputedscores="4.86009519753535" predictedrts="50.6179042784164" irts="50.6726081204582" pwhh="5.3078851847510826">
        <fragment mz="602.3508301" charge="1" ion="y5" responses="26949.1368449555" signaltonoises="90.4541494575399" noises="26.9634877237809" />
        <fragment mz="701.4191895" charge="1" ion="y6" responses="19110.2022670557" signaltonoises="74.6619389492167" noises="22.9859865634214" />
        <fragment mz="658.355896" charge="1" ion="b6" responses="16023.8629887643" signaltonoises="61.1962947794386" noises="24.9206612040801" />
        <fragment mz="545.2718506" charge="1" ion="b5" responses="17112.0947603534" signaltonoises="41.1553773925199" noises="25.0347407881614" />
        <fragment mz="814.5032959" charge="1" ion="y7" responses="1485.79790737148" signaltonoises="27.5175247123028" noises="5.55615699975812" />
        <fragment mz="487.3238525" charge="1" ion="y4" responses="6165.85440615319" signaltonoises="36.5840181033648" noises="11.7192206693338" />
        <decoy>
          <peptide id="sp|P49591|SYSC_HUMAN.VLQDVLGPDKFK.3.0.9947.True" updatedrts="49.0527460250004" scores="86075194.1804338" fdr="1" recomputedscores="-1.31630510561789" predictedrts="50.6179042784164" irts="48.7999225683138" pwhh="3.20382501059055">
            <fragment mz="634.35589599609375" charge="1" ion="y5" responses="282.490667802211" signaltonoises="3.87640879629359" noises="17.9902647445798" />
            <fragment mz="691.37738037109375" charge="1" ion="y6" responses="0" signaltonoises="1" noises="34.4043808509433" />
            <fragment mz="668.39776611328125" charge="1" ion="b6" responses="643.100328263014" signaltonoises="5.56006772405849" noises="19.3411872774886" />
            <fragment mz="555.31365966796875" charge="1" ion="b5" responses="227.073465209602" signaltonoises="3.04076245916579" noises="17.4711314618037" />
            <fragment mz="804.46142578125" charge="1" ion="y7" responses="422.269495736068" signaltonoises="5.71295972331562" noises="22.8033601710209" />
            <fragment mz="537.3031005859375" charge="1" ion="y4" responses="1776.11731190764" signaltonoises="10.5496551358668" noises="33.1192706732626" />
          </peptide>
        </decoy>
      </peptide>
      <peptide id="sp|P49591|SYSC_HUMAN.VLDLDLFR.2.0.9934.False" updatedrts="68.8945872549156" scores="834312779280098" fdr="0" recomputedscores="6.01517859390298" predictedrts="68.7525067579031" irts="68.5342506327744" pwhh="8.182091947332">
        <fragment mz="778.4093628" charge="1" ion="y6" responses="84428.7870016561" signaltonoises="357.854992145084" noises="13.7405071471445" />
        <fragment mz="891.4934692" charge="1" ion="y7" responses="15340.1235858576" signaltonoises="87.8382424156649" noises="11.8904225679628" />
        <fragment mz="663.3824463" charge="1" ion="y5" responses="17387.2412844468" signaltonoises="91.0907348953091" noises="13.3154686698496" />
        <fragment mz="550.2984009" charge="1" ion="y4" responses="11471.0319787351" signaltonoises="52.0945303881335" noises="16.661544147979" />
        <fragment mz="669.3817749" charge="1" ion="b6" responses="0" signaltonoises="1" noises="10.3319061311607" />
        <fragment mz="328.1867065" charge="1" ion="b3" responses="7298.40899499784" signaltonoises="49.8193149527281" noises="11.313120775941" />
        <decoy>
          <peptide id="sp|P49591|SYSC_HUMAN.FLDLDLVR.2.0.9934.True" updatedrts="67.2554123759795" scores="788026786.339149" fdr="0.18677624206201" recomputedscores="0.443272402553076" predictedrts="68.7525067579031" irts="66.9039576352083" pwhh="2.8160496737989762">
            <fragment mz="730.40936279296875" charge="1" ion="y6" responses="472.630375240857" signaltonoises="8.71616577314501" noises="9.6258923197356" />
            <fragment mz="843.49346923828125" charge="1" ion="y7" responses="342.257101358025" signaltonoises="10.2122204451601" noises="4.72596443760783" />
            <fragment mz="615.3824462890625" charge="1" ion="y5" responses="489.452556034734" signaltonoises="7.95603870440686" noises="15.7258383277658" />
            <fragment mz="502.29837036132813" charge="1" ion="y4" responses="0" signaltonoises="1" noises="10.0018027843015" />
            <fragment mz="717.38177490234375" charge="1" ion="b6" responses="0" signaltonoises="1" noises="10.4578045639695" />
            <fragment mz="376.18670654296875" charge="1" ion="b3" responses="313.06442184292" signaltonoises="3.12349571884298" noises="13.0689298707467" />
          </peptide>
        </decoy>
      </peptide>
      <peptide id="sp|P49591|SYSC_HUMAN.EIGN[Dea]LLHPSVPISNDEDVDNKVER.4.0.9926.False" updatedrts="51.3297047377001" scores="796961.168353783" fdr="1" recomputedscores="-3.44480465762885" predictedrts="50.8208338538422" irts="51.0645435631588" pwhh="13.657350540448757">
        <fragment mz="974.4901733" charge="1" ion="y8" responses="1646.31368022622" signaltonoises="8.64380925582402" noises="21.5916537939125" />
        <fragment mz="796.3956909" charge="3" ion="b22" responses="532.536677984529" signaltonoises="6.65499999157674" noises="18.183175529188" />
        <fragment mz="760.3947754" charge="1" ion="y6" responses="8201.02588487853" signaltonoises="13.4219546465675" noises="32.7366030519332" />
        <fragment mz="1218.559692" charge="1" ion="y10" responses="2524.95209607385" signaltonoises="17.1843379017022" noises="11.6231501591352" />
        <fragment mz="1103.532715" charge="1" ion="y9" responses="1123.16672984974" signaltonoises="8.5629788364928" noises="20.6486611100734" />
        <fragment mz="645.3678589" charge="1" ion="y5" responses="4029.28855061814" signaltonoises="21.4364544324948" noises="14.7805042286175" />
        <decoy>
          <peptide id="sp|P49591|SYSC_HUMAN.EVKNDVDEDNSIPVSPHLLN[Dea]GIER.4.0.9926.True" updatedrts="50.8953552194379" scores="1991309.84598135" fdr="1" recomputedscores="-3.06530571399946" predictedrts="50.8208338538422" irts="50.6325475710175" pwhh="6.211235305210848">
            <fragment mz="952.52105712890625" charge="1" ion="y8" responses="870.343559065471" signaltonoises="6.10144854642096" noises="21.4361681127408" />
            <fragment mz="796.39569091796875" charge="3" ion="b22" responses="3183.07122087294" signaltonoises="15.1772757294771" noises="17.6221060634844" />
            <fragment mz="702.3780517578125" charge="1" ion="y6" responses="1149.01463158531" signaltonoises="8.94993167074854" noises="21.0421258584545" />
            <fragment mz="1136.6058349609375" charge="1" ion="y10" responses="274.658971615327" signaltonoises="7.50181959724753" noises="10.1451897723136" />
            <fragment mz="1049.5738525390625" charge="1" ion="y9" responses="105.600586201703" signaltonoises="3.43210791300604" noises="15.9946631338056" />
            <fragment mz="589.29400634765625" charge="1" ion="y5" responses="0" signaltonoises="1" noises="20.0592766382695" />
          </peptide>
        </decoy>
      </peptide>
      <peptide id="sp|P49591|SYSC_HUMAN.KKEPVGDDESVPEN[Dea]VLSFDDLTADALANLK.4.0.9918.False" updatedrts="80.1924080950073" scores="84207851.6365712" fdr="0.749172733289212" recomputedscores="-0.791395013034358" predictedrts="80.2205866346894" irts="79.7708541459465" pwhh="8.7517381747244709">
        <fragment mz="826.4025269" charge="3" ion="y23" responses="197.314157863577" signaltonoises="4.33056691502943" noises="9.23452853254848" />
        <fragment mz="916.5098267" charge="1" ion="y9" responses="2191.86406290726" signaltonoises="21.2106915311775" noises="8.31664106576974" />
        <fragment mz="986.480957" charge="2" ion="b18" responses="912.836332764832" signaltonoises="7.34710401429323" noises="9.20810387664938" />
        <fragment mz="537.2783203" charge="4" ion="y20" responses="383.154578346438" signaltonoises="7.78120778154631" noises="8.58484608934833" />
        <fragment mz="629.3980713" charge="1" ion="y6" responses="786.684330495584" signaltonoises="16.6181664191079" noises="5.0990751407489" />
        <fragment mz="488.2480164" charge="4" ion="y18" responses="255.217956131603" signaltonoises="8.02819623843199" noises="8.07226554042038" />
        <decoy>
          <peptide id="sp|P49591|SYSC_HUMAN.LNALADATLDDFSLVN[Dea]EPVSEDDGVPEKKK.4.0.9918.True" updatedrts="79.9627833333333" scores="4412771.50620477" fdr="1" recomputedscores="-1.98958334610255" predictedrts="80.2205866346894" irts="79.5424736077651" pwhh="10.695494853735541">
            <fragment mz="854.75341796875" charge="3" ion="y23" responses="28.7478416490636" signaltonoises="244.607847517391" noises="0.0499810909090909" />
            <fragment mz="1015.5418701171875" charge="1" ion="y9" responses="60.7887085972353" signaltonoises="5.02208247327024" noises="6.54462461061226" />
            <fragment mz="950.96234130859375" charge="2" ion="b18" responses="67.2593385532729" signaltonoises="7.16251721814694" noises="2.46069737012175" />
            <fragment mz="559.0272216796875" charge="4" ion="y20" responses="38.9996551792363" signaltonoises="330.66781065266" noises="0.0499810909090909" />
            <fragment mz="728.46649169921875" charge="1" ion="y6" responses="281.415595202646" signaltonoises="38.736230002429" noises="0.866932813296593" />
            <fragment mz="493.50338745117188" charge="4" ion="y18" responses="0" signaltonoises="1" noises="0.0499810909090909" />
          </peptide>
        </decoy>
      </peptide>
      <peptide id="sp|P49591|SYSC_HUMAN.EVMQEVAQLSQFDEELYK.3.0.9766.False" updatedrts="74.9551278840267" scores="66286935281.4121" fdr="0.0130832969908417" recomputedscores="1.57178276151333" predictedrts="74.9498068750477" irts="74.5619521770519" pwhh="5.9755100207530711">
        <fragment mz="943.4407349" charge="1" ion="y7" responses="3850.5283817797" signaltonoises="19.3916683651585" noises="14.9404370171767" />
        <fragment mz="915.4240723" charge="1" ion="b8" responses="2483.64219332949" signaltonoises="16.943421622026" noises="11.3809839571087" />
        <fragment mz="1271.615356" charge="1" ion="y10" responses="1579.37943990094" signaltonoises="30.5707235550945" noises="6.25144089901694" />
        <fragment mz="1158.531372" charge="1" ion="y9" responses="3581.10898020028" signaltonoises="34.2686703396764" noises="8.9191360953344" />
        <fragment mz="1020.46698" charge="2" ion="b17" responses="107.674015754064" signaltonoises="4.24773267405933" noises="8.83605793625642" />
        <fragment mz="716.3283691" charge="1" ion="b6" responses="1955.22198669383" signaltonoises="16.4615775716754" noises="13.3388807761097" />
        <decoy>
          <peptide id="sp|P49591|SYSC_HUMAN.YLEEDFQSLQAVEQMVEK.3.0.9766.True" updatedrts="75.9521166666667" scores="1705152516.5304" fdr="0.315147164393396" recomputedscores="0.083330741524266" predictedrts="74.9498068750477" irts="75.5535387684989" pwhh="2.3410274840996674">
            <fragment mz="862.43389892578125" charge="1" ion="y7" responses="374.962113310843" signaltonoises="5.96414969506014" noises="11.9396412974509" />
            <fragment mz="1012.4258422851563" charge="1" ion="b8" responses="122.181831850532" signaltonoises="5.67383280357863" noises="5.8195839505362" />
            <fragment mz="1174.6136474609375" charge="1" ion="y10" responses="79.2577280366667" signaltonoises="3.67516986341442" noises="8.8655952394302" />
            <fragment mz="1061.529541015625" charge="1" ion="y9" responses="190.847784224055" signaltonoises="3.56799141673018" noises="15.8093562163011" />
            <fragment mz="1020.4669799804688" charge="2" ion="b17" responses="93.9963948834941" signaltonoises="3.58204899356331" noises="10.0007498223789" />
            <fragment mz="797.335205078125" charge="1" ion="b6" responses="0" signaltonoises="1" noises="9.43803910742778" />
          </peptide>
        </decoy>
      </peptide>
    </protein>
    <protein id="sp|O94788|AL1A2_HUMAN">
      <peptide id="sp|O94788|AL1A2_HUMAN.IFINN[Dea]EWQNSESGR.2.0.9999.False" updatedrts="47.0869887659455" scores="3188849881.3962" fdr="0.0624499599679744" recomputedscores="1.00278326593583" predictedrts="46.6524474207047" irts="46.8448167797039" pwhh="3.7307801475523705">
        <fragment mz="963.4278564" charge="1" ion="y8" responses="4628.44726256164" signaltonoises="41.5058458960545" noises="9.21715549861933" />
        <fragment mz="1207.497437" charge="1" ion="y10" responses="1260.72692593538" signaltonoises="19.9902235276623" noises="3.64229766900468" />
        <fragment mz="1092.470459" charge="1" ion="y9" responses="1590.14224879734" signaltonoises="18.0294600728259" noises="6.05079579112042" />
        <fragment mz="732.3255005" charge="2" ion="b12" responses="0" signaltonoises="1" noises="8.29837797540983" />
        <fragment mz="649.289978" charge="1" ion="y6" responses="1195.31565432763" signaltonoises="19.1559375496921" noises="8.48705252172156" />
        <fragment mz="535.2470703" charge="1" ion="y5" responses="1974.64740982355" signaltonoises="15.0785358052298" noises="9.06382436286738" />
        <decoy>
          <peptide id="sp|O94788|AL1A2_HUMAN.GSESNQWEN[Dea]NIFIR.2.0.9999.True" updatedrts="46.66535" scores="121452620.65825" fdr="0.59234157912572" recomputedscores="-0.509391336731474" predictedrts="46.6524474207047" irts="46.4254626665727" pwhh="5.0174969029495919">
            <fragment mz="1092.5472412109375" charge="1" ion="y8" responses="539.59645141158" signaltonoises="12.00398148599" noises="6.43289935716514" />
            <fragment mz="1334.6488037109375" charge="1" ion="y10" responses="30.5377714921739" signaltonoises="5.84821590419518" noises="2.56869227712789" />
            <fragment mz="1220.6058349609375" charge="1" ion="y9" responses="30.5295134301772" signaltonoises="3.07338266638809" noises="4.88772992202023" />
            <fragment mz="704.294189453125" charge="2" ion="b12" responses="266.683091670736" signaltonoises="5.75297768229152" noises="8.74633255293477" />
            <fragment mz="777.42535400390625" charge="1" ion="y6" responses="56.9220799475935" signaltonoises="3.21134402588437" noises="8.89265139477427" />
            <fragment mz="662.3984375" charge="1" ion="y5" responses="0" signaltonoises="1" noises="0.108977852670189" />
          </peptide>
        </decoy>
      </peptide>
      <peptide id="sp|O94788|AL1A2_HUMAN.ADPAALMASLHLLPSPTPNLEIK.3.0.9999.False" updatedrts="82.2555465756283" scores="81736.9311278849" fdr="1" recomputedscores="-3.6395191072421" predictedrts="82.2927647473274" irts="81.8228134952433" pwhh="5.3951016244772241">
        <fragment mz="1095.604492" charge="1" ion="y10" responses="7872.49555626596" signaltonoises="98.5558969019162" noises="6.36272962452998" />
        <fragment mz="892.4741821" charge="2" ion="b18" responses="940.645149978617" signaltonoises="10.911511829024" noises="7.70310991462835" />
        <fragment mz="911.5196533" charge="1" ion="y8" responses="1649.6402351331" signaltonoises="31.5606357674998" noises="3.7782389650643" />
        <fragment mz="1208.688477" charge="1" ion="y11" responses="1488.0040442208" signaltonoises="47.0844802632803" noises="2.50396503101238" />
        <fragment mz="949.4956665" charge="2" ion="b19" responses="189.089102718559" signaltonoises="4.04889975810264" noises="9.75879070361755" />
        <fragment mz="1191.619019" charge="1" ion="b12" responses="1259.57472108139" signaltonoises="24.8807284583611" noises="4.24505855964805" />
        <decoy>
          <peptide id="sp|O94788|AL1A2_HUMAN.IELNPTPSPLLHLSAMLAAPDAK.3.0.9999.True" updatedrts="84.6159929849312" scores="71937004.1215346" fdr="0.648322147651007" recomputedscores="-0.626546498046264" predictedrts="82.2927647473274" irts="84.1704698079815" pwhh="3.8476554137656214">
            <fragment mz="974.49755859375" charge="1" ion="y10" responses="225.432868682449" signaltonoises="9.24796343649154" noises="4.08668515431279" />
            <fragment mz="950.0240478515625" charge="2" ion="b18" responses="0" signaltonoises="1" noises="0.587236005200799" />
            <fragment mz="816.42840576171875" charge="1" ion="y8" responses="294.65010419587" signaltonoises="4.14696194762924" noises="10.6012307484783" />
            <fragment mz="1087.5816650390625" charge="1" ion="y11" responses="52.8145663365914" signaltonoises="3.27175342028025" noises="8.50079165636707" />
            <fragment mz="985.5426025390625" charge="2" ion="b19" responses="95.8104255054004" signaltonoises="3.49500468834097" noises="5.23627807063596" />
            <fragment mz="1312.7259521484375" charge="1" ion="b12" responses="155.364117223013" signaltonoises="470.854062938678" noises="0.0796512850342483" />
          </peptide>
        </decoy>
      </peptide>
      <peptide id="sp|O94788|AL1A2_HUMAN.VFPVYNPATGEQ[Dea]VC[CAM]EVQ[Dea]EADKADIDKAVQAAR.4.0.9996.False" updatedrts="63.0947908989512" scores="2386327.3738841" fdr="1" recomputedscores="-4.02063686511752" predictedrts="62.3351643399016" irts="62.7658805168446" pwhh="3.7786829719924553">
        <fragment mz="971.5632324" charge="1" ion="y9" responses="144.489362679992" signaltonoises="7.22908127199521" noises="6.08236318377863" />
        <fragment mz="1086.59021" charge="1" ion="y10" responses="1389.86222028887" signaltonoises="9.41725318638464" noises="26.9064908363114" />
        <fragment mz="1046.530518" charge="1" ion="b10" responses="231.137271560172" signaltonoises="5.90572574242972" noises="12.2544318101372" />
        <fragment mz="1157.627319" charge="1" ion="y11" responses="0" signaltonoises="1" noises="10.2045380787546" />
        <fragment mz="1059.510254" charge="2" ion="y19" responses="131.997547168279" signaltonoises="4.79681056924967" noises="10.6041227388919" />
        <fragment mz="1266.597778" charge="2" ion="y23" responses="150.826430761891" signaltonoises="3.86997687679034" noises="9.21432835118971" />
        <decoy>
          <peptide id="sp|O94788|AL1A2_HUMAN.AAQVAKDIDAKDAEQ[Dea]VEC[CAM]VQ[Dea]EGTAPNYVPFVR.4.0.9996.True" updatedrts="61.4663" scores="15537435.881579" fdr="1" recomputedscores="-3.20562213260026" predictedrts="62.3351643399016" irts="61.1462136080379" pwhh="3.7194206624575372">
            <fragment mz="1062.5731201171875" charge="1" ion="y9" responses="179.080472595194" signaltonoises="5.08746892630247" noises="8.84893902888961" />
            <fragment mz="1163.6207275390625" charge="1" ion="y10" responses="98.5253788310457" signaltonoises="7.9861745322795" noises="3.60554626150318" />
            <fragment mz="983.515625" charge="1" ion="b10" responses="98.3453368487097" signaltonoises="4.13398932608455" noises="10.2611688898203" />
            <fragment mz="1220.6422119140625" charge="1" ion="y11" responses="213.168904391793" signaltonoises="7.11447938404175" noises="4.86570295264265" />
            <fragment mz="1112.5150146484375" charge="2" ion="y19" responses="324.553897548885" signaltonoises="3.76948914043519" noises="14.881878705074" />
            <fragment mz="1305.113037109375" charge="2" ion="y23" responses="0" signaltonoises="1" noises="0.0639734659755979" />
          </peptide>
        </decoy>
      </peptide>
      <peptide id="sp|O94788|AL1A2_HUMAN.IFINNEWQNSESGR.2.0.9996.False" updatedrts="47.0902099153684" scores="10203452078.7219" fdr="0.0138169257340242" recomputedscores="1.50789632022514" predictedrts="46.9485518648551" irts="46.8480204753046" pwhh="3.7307801475523705">
        <fragment mz="963.4278564" charge="1" ion="y8" responses="4628.44726256164" signaltonoises="42.5686787954201" noises="8.98702629612327" />
        <fragment mz="1206.513428" charge="1" ion="y10" responses="2020.01455975745" signaltonoises="46.3911512710912" noises="4.15270421245665" />
        <fragment mz="1320.556274" charge="1" ion="y11" responses="2091.52211567517" signaltonoises="40.7601652336253" noises="4.42985297200253" />
        <fragment mz="1433.640381" charge="1" ion="y12" responses="933.354573621334" signaltonoises="28.2994754484823" noises="2.81976183677871" />
        <fragment mz="1092.470459" charge="1" ion="y9" responses="1590.14224879734" signaltonoises="18.0077836225786" noises="6.05807929566889" />
        <fragment mz="731.3722534" charge="1" ion="b6" responses="0" signaltonoises="1" noises="8.81947534276436" />
        <decoy>
          <peptide id="sp|O94788|AL1A2_HUMAN.GSESNQWENNIFIR.2.0.9996.True" updatedrts="49.37855" scores="86563430.2036159" fdr="0.61247892074199" recomputedscores="-0.55128215625555" predictedrts="46.9485518648551" irts="49.1239611720323" pwhh="1.6356415634032186">
            <fragment mz="1091.563232421875" charge="1" ion="y8" responses="93.6811142216672" signaltonoises="4.3599591028102" noises="7.31695237609987" />
            <fragment mz="1333.664794921875" charge="1" ion="y10" responses="0" signaltonoises="1" noises="3.06305700130261" />
            <fragment mz="1420.69677734375" charge="1" ion="y11" responses="48.7250832655198" signaltonoises="5.10100853752367" noises="5.1632697048989" />
            <fragment mz="1549.7393798828125" charge="1" ion="y12" responses="38.8192437329322" signaltonoises="181.347511977346" noises="0.0910663717775528" />
            <fragment mz="1219.621826171875" charge="1" ion="y9" responses="56.9706794560507" signaltonoises="5.75336002752368" noises="4.13776371636231" />
            <fragment mz="603.23687744140625" charge="1" ion="b6" responses="128.988409157977" signaltonoises="3.90795615245958" noises="6.62180602533718" />
          </peptide>
        </decoy>
      </peptide>
      <peptide id="sp|O94788|AL1A2_HUMAN.ILELIQSGVAEGAK.2.0.9973.False" updatedrts="54.6880414159819" scores="70810740439660" fdr="0" recomputedscores="5.21360955949856" predictedrts="54.5219282616372" irts="54.4046830689725" pwhh="7.4596870508695829">
        <fragment mz="846.4315796" charge="1" ion="y9" responses="15652.3112840143" signaltonoises="35.0253609343961" noises="17.9246922578049" />
        <fragment mz="959.515625" charge="1" ion="y10" responses="8195.90166839679" signaltonoises="34.1858356635494" noises="13.9303220383117" />
        <fragment mz="1201.642334" charge="1" ion="y12" responses="4940.55802949109" signaltonoises="28.6696222246082" noises="10.528878925613" />
        <fragment mz="1072.599731" charge="1" ion="y11" responses="4504.61240254032" signaltonoises="25.2988601061438" noises="9.91524453080812" />
        <fragment mz="356.2179871" charge="1" ion="b3" responses="13072.7249801365" signaltonoises="39.1268343808731" noises="19.6399777173858" />
        <fragment mz="469.302063" charge="1" ion="b4" responses="3985.68010030407" signaltonoises="27.5658904809324" noises="11.3134329746782" />
        <decoy>
          <peptide id="sp|O94788|AL1A2_HUMAN.AGEAVGSQILELIK.2.0.9973.True" updatedrts="55.5296287535351" scores="6145645.70970279" fdr="1" recomputedscores="-1.85655831482656" predictedrts="54.5219282616372" irts="55.241710259228" pwhh="4.7104679903713258">
            <fragment mz="1000.6036987304688" charge="1" ion="y9" responses="156.69291964967" signaltonoises="6.16512240762454" noises="8.9369555873711" />
            <fragment mz="1099.672119140625" charge="1" ion="y10" responses="725.888558682686" signaltonoises="17.7495850768569" noises="2.45448522267103" />
            <fragment mz="1299.7518310546875" charge="1" ion="y12" responses="177.564029097152" signaltonoises="16.3227962428689" noises="2.23844996078565" />
            <fragment mz="1170.709228515625" charge="1" ion="y11" responses="0" signaltonoises="1" noises="2.6106256981816" />
            <fragment mz="258.10845947265625" charge="1" ion="b3" responses="160.013419387941" signaltonoises="3.10120559683061" noises="24.5476534107507" />
            <fragment mz="329.14556884765625" charge="1" ion="b4" responses="759.717220272725" signaltonoises="6.45716772653992" noises="18.865840968126" />
          </peptide>
        </decoy>
      </peptide>
      <peptide id="sp|O94788|AL1A2_HUMAN.VFPVYNPATGEQVC[CAM]EVQ[Dea]EADKADIDKAVQAAR.4.0.997.False" updatedrts="61.1579833333333" scores="1739296.51454145" fdr="1" recomputedscores="-4.15662785539241" predictedrts="62.4848856057028" irts="60.8395675575409" pwhh="1.8238594868244487">
        <fragment mz="1285.72229" charge="1" ion="y12" responses="30.5295166307284" signaltonoises="3.47290378197731" noises="4.32556395962838" />
        <fragment mz="1316.629639" charge="2" ion="y24" responses="146.97993363634" signaltonoises="4.79245069211979" noises="9.31573536478142" />
        <fragment mz="1060.485718" charge="2" ion="b19" responses="168.013925396276" signaltonoises="4.16249514404297" noises="10.0951943214751" />
        <fragment mz="934.1187744" charge="3" ion="y26" responses="0" signaltonoises="1" noises="0.0499810909090909" />
        <fragment mz="1400.674561" charge="2" ion="y26" responses="910.035764787808" signaltonoises="20.2317904377482" noises="5.16427075700451" />
        <fragment mz="971.5632324" charge="1" ion="y9" responses="67.2375336277299" signaltonoises="3.30724905471" noises="5.32830800171899" />
        <decoy>
          <peptide id="sp|O94788|AL1A2_HUMAN.AAQVAKDIDAKDAEQ[Dea]VEC[CAM]VQEGTAPNYVPFVR.4.0.997.True" updatedrts="60.1097" scores="994307.449860589" fdr="1" recomputedscores="-2.67810103255977" predictedrts="62.4848856057028" irts="59.796964355308" pwhh="5.0292343942336766">
            <fragment mz="1349.684814453125" charge="1" ion="y12" responses="441.273945117313" signaltonoises="10.2432326608159" noises="5.07041408727098" />
            <fragment mz="1362.134521484375" charge="2" ion="y24" responses="0" signaltonoises="1" noises="1.42322164136294" />
            <fragment mz="1021.9885864257813" charge="2" ion="b19" responses="194.239497229285" signaltonoises="705.695603350688" noises="0.0499810909090909" />
            <fragment mz="984.46246337890625" charge="3" ion="y26" responses="0" signaltonoises="1" noises="11.9906743147857" />
            <fragment mz="1476.1900634765625" charge="2" ion="y26" responses="38.8499979058135" signaltonoises="330.484677109209" noises="0.0499810909090909" />
            <fragment mz="1062.5731201171875" charge="1" ion="y9" responses="60.573230220425" signaltonoises="3.07526904705679" noises="8.19262835279184" />
          </peptide>
        </decoy>
      </peptide>
    </protein>
    <protein id="sp|P06744|G6PI_HUMAN">
      <peptide id="sp|P06744|G6PI_HUMAN.ILLANFLAQTEALMR.2.1.False" updatedrts="94.6154099990602" scores="357151159664.073" fdr="0" recomputedscores="3.40425914853613" predictedrts="94.8546112065403" irts="94.1157049060558" pwhh="5.5964349275507548">
        <fragment mz="1032.550659" charge="1" ion="y9" responses="1424.10656233715" signaltonoises="1239.76233814478" noises="0.173992881471925" />
        <fragment mz="919.4665527" charge="1" ion="y8" responses="2249.42013872377" signaltonoises="2070.28409946685" noises="0.0934498884747694" />
        <fragment mz="1293.661987" charge="1" ion="y11" responses="1498.94679730947" signaltonoises="48.9468702896151" noises="2.66261200307163" />
        <fragment mz="1364.699097" charge="1" ion="y12" responses="927.455392934662" signaltonoises="1525.82572387743" noises="0.0499810909090909" />
        <fragment mz="1477.783203" charge="1" ion="y13" responses="383.036608247195" signaltonoises="39.9126304346797" noises="1.01777030195271" />
        <fragment mz="1179.619019" charge="1" ion="y10" responses="519.44986182598" signaltonoises="46.9096505539763" noises="1.69462751709525" />
        <decoy>
          <peptide id="sp|P06744|G6PI_HUMAN.MLAETQALFNALLIR.2.1.True" updatedrts="94.7483170187836" scores="13753189.4152037" fdr="0.882314694408322" recomputedscores="-1.0101894917403" predictedrts="94.8546112065403" irts="94.2478917680965" pwhh="5.9218028499721305">
            <fragment mz="1030.6407470703125" charge="1" ion="y9" responses="0" signaltonoises="1" noises="0.0499810909090909" />
            <fragment mz="959.6036376953125" charge="1" ion="y8" responses="0" signaltonoises="1" noises="0.0499810909090909" />
            <fragment mz="1259.7470703125" charge="1" ion="y11" responses="77.6808438165744" signaltonoises="325.036619804983" noises="0.0508341485051409" />
            <fragment mz="1388.7896728515625" charge="1" ion="y12" responses="38.8499939717272" signaltonoises="233.147501644554" noises="0.070847787104204" />
            <fragment mz="1459.8267822265625" charge="1" ion="y13" responses="38.8499972292879" signaltonoises="330.484680254874" noises="0.0499810909090909" />
            <fragment mz="1158.6993408203125" charge="1" ion="y10" responses="155.389491644845" signaltonoises="419.937150836915" noises="0.0499810909090909" />
          </peptide>
        </decoy>
      </peptide>
      <peptide id="sp|P06744|G6PI_HUMAN.VWYVSNIDGTHIAK.3.1.False" updatedrts="48.9882917229455" scores="36669375280526.9" fdr="0" recomputedscores="4.39782488103057" predictedrts="48.4307029114123" irts="48.7358175123778" pwhh="5.3846998293917983">
        <fragment mz="741.3889771" charge="1" ion="y7" responses="22237.7735983774" signaltonoises="79.5547046907941" noises="25.4135385469614" />
        <fragment mz="1055.547974" charge="1" ion="y10" responses="20692.6375127507" signaltonoises="151.171619604721" noises="11.2791218723215" />
        <fragment mz="1317.679688" charge="1" ion="y12" responses="0" signaltonoises="1" noises="0.174749924133112" />
        <fragment mz="626.3620605" charge="1" ion="y6" responses="12508.6009624838" signaltonoises="52.8628723746867" noises="17.2278685762896" />
        <fragment mz="854.4730225" charge="1" ion="y8" responses="5720.86874598141" signaltonoises="22.651304076196" noises="22.1519368148403" />
        <fragment mz="1154.616455" charge="1" ion="y11" responses="3747.82382860158" signaltonoises="89.877600334611" noises="5.10192656887682" />
        <decoy>
          <peptide id="sp|P06744|G6PI_HUMAN.AIHTGDINSVYWVK.3.1.True" updatedrts="48.6330027330121" scores="486900017.116518" fdr="0.569972826086957" recomputedscores="-0.473958859259956" predictedrts="48.4307029114123" irts="48.3824536584998" pwhh="7.63034493879375">
            <fragment mz="895.46722412109375" charge="1" ion="y7" responses="0" signaltonoises="1" noises="13.8064803150254" />
            <fragment mz="1180.5997314453125" charge="1" ion="y10" responses="210.949942135023" signaltonoises="18.633585306209" noises="2.5416292476771" />
            <fragment mz="1418.706298828125" charge="1" ion="y12" responses="38.8437536843976" signaltonoises="18.2265086668222" noises="0.906261596766928" />
            <fragment mz="781.42431640625" charge="1" ion="y6" responses="2055.95256408647" signaltonoises="7.67686236924425" noises="21.0360316367472" />
            <fragment mz="1008.55126953125" charge="1" ion="y8" responses="66.701609309592" signaltonoises="3.66187751866252" noises="9.84868308012899" />
            <fragment mz="1281.6473388671875" charge="1" ion="y11" responses="124.920390099377" signaltonoises="121.864697983724" noises="0.183245040760506" />
          </peptide>
        </decoy>
      </peptide>
      <peptide id="sp|P06744|G6PI_HUMAN.TLAQLNPESSLFIIASK.3.0.9999.False" updatedrts="75.2544596285808" scores="5583096850012.53" fdr="0" recomputedscores="4.21941510373133" predictedrts="75.05633409358" irts="74.8596619903041" pwhh="6.0330148904430523">
        <fragment mz="678.4185181" charge="1" ion="y6" responses="15190.879286969" signaltonoises="116.64067792959" noises="9.70635577655787" />
        <fragment mz="867.4570313" charge="1" ion="b8" responses="345.253988354296" signaltonoises="4.85099936985348" noises="12.8650173896913" />
        <fragment mz="965.5665894" charge="1" ion="y9" responses="12524.7128961455" signaltonoises="87.9110393719945" noises="9.91527971616204" />
        <fragment mz="641.3616943" charge="1" ion="b6" responses="4273.64617031082" signaltonoises="40.7750346476414" noises="12.7686981515723" />
        <fragment mz="1191.661987" charge="1" ion="y11" responses="4177.07204985018" signaltonoises="66.4043307133709" noises="3.88518072055931" />
        <fragment mz="791.5025635" charge="1" ion="y7" responses="2108.05032744436" signaltonoises="36.6347794144373" noises="5.9986028816138" />
        <decoy>
          <peptide id="sp|P06744|G6PI_HUMAN.SAIIFLSSEPNLQALTK.3.0.9999.True" updatedrts="74.8625885652111" scores="208996144.602069" fdr="0.413720686034302" recomputedscores="-0.176293903800867" predictedrts="75.05633409358" irts="74.4699142832291" pwhh="5.5490758929385553">
            <fragment mz="673.42431640625" charge="1" ion="y6" responses="0" signaltonoises="1" noises="13.1041388256944" />
            <fragment mz="819.4610595703125" charge="1" ion="b8" responses="271.430014904616" signaltonoises="6.16376297010461" noises="13.7218222056938" />
            <fragment mz="1013.5625610351563" charge="1" ion="y9" responses="213.728329509096" signaltonoises="4.84215353049697" noises="9.15922952930279" />
            <fragment mz="645.39703369140625" charge="1" ion="b6" responses="850.056417681779" signaltonoises="12.285220645342" noises="9.68743916179757" />
            <fragment mz="1187.6265869140625" charge="1" ion="y11" responses="283.00350124855" signaltonoises="16.8470278310989" noises="2.84882272464021" />
            <fragment mz="787.46722412109375" charge="1" ion="y7" responses="246.065918063501" signaltonoises="5.043224770522" noises="16.7008793333554" />
          </peptide>
        </decoy>
      </peptide>
      <peptide id="sp|P06744|G6PI_HUMAN.KIEPELDGSAQ[Dea]VTSHDASTN[Dea]GLINFIK.4.0.9989.False" updatedrts="59.8155101264899" scores="25144081436.1194" fdr="0.0130548302872063" recomputedscores="1.55424975894095" predictedrts="60.2213405699572" irts="59.5043685518331" pwhh="5.3757591441870805">
        <fragment mz="969.4887695" charge="1" ion="b9" responses="2069.92176620442" signaltonoises="12.6807916478497" noises="17.2705847152071" />
        <fragment mz="804.4978027" charge="1" ion="y7" responses="1714.56259161263" signaltonoises="22.0434917414792" noises="8.47464345097514" />
        <fragment mz="919.5247192" charge="1" ion="y8" responses="438.216116485249" signaltonoises="4.79624420287475" noises="14.5430073449444" />
        <fragment mz="1040.525879" charge="1" ion="b10" responses="695.791286216734" signaltonoises="7.64428908800365" noises="14.8463208412679" />
        <fragment mz="882.4240723" charge="3" ion="y25" responses="304.716618095303" signaltonoises="4.64878693157122" noises="24.706041389087" />
        <fragment mz="1020.572449" charge="1" ion="y9" responses="521.363604226419" signaltonoises="6.41779049261869" noises="8.46162258852926" />
        <decoy>
          <peptide id="sp|P06744|G6PI_HUMAN.IFNILGN[Dea]TSADHSTVQ[Dea]ASGDLEPEIKK.4.0.9989.True" updatedrts="60.3102117387366" scores="621976023.131275" fdr="0.378531073446328" recomputedscores="-0.0719679134744319" predictedrts="60.2213405699572" irts="59.9963896196851" pwhh="6.5012728397230131">
            <fragment mz="961.4989013671875" charge="1" ion="b9" responses="138.784917577986" signaltonoises="3.43413860502339" noises="12.263254234045" />
            <fragment mz="856.51385498046875" charge="1" ion="y7" responses="567.794517477521" signaltonoises="7.75246453739768" noises="13.924668089896" />
            <fragment mz="971.540771484375" charge="1" ion="y8" responses="154.933741747611" signaltonoises="5.11129309338998" noises="16.3848887125149" />
            <fragment mz="1032.5360107421875" charge="1" ion="b10" responses="1327.81823703568" signaltonoises="9.32305601399966" noises="13.9832237273335" />
            <fragment mz="876.099609375" charge="3" ion="y25" responses="485.562376437842" signaltonoises="18.9388994257094" noises="2.73414769481954" />
            <fragment mz="1028.562255859375" charge="1" ion="y9" responses="214.697021050914" signaltonoises="3.16771062784964" noises="13.3829465032331" />
          </peptide>
        </decoy>
      </peptide>
      <peptide id="sp|P06744|G6PI_HUMAN.TLAQLN[Dea]PESSLFIIASK.2.0.9986.False" updatedrts="75.2731522228761" scores="1013876957.07965" fdr="0.155775075987842" recomputedscores="0.58605009880556" predictedrts="75.0346867975441" irts="74.8782532986371" pwhh="7.0062533991865585">
        <fragment mz="1191.661987" charge="1" ion="y11" responses="12428.3616164035" signaltonoises="174.795361591695" noises="4.41370612643295" />
        <fragment mz="965.5665894" charge="1" ion="y9" responses="1376.01074890873" signaltonoises="34.6447436214019" noises="3.74362117214306" />
        <fragment mz="1419.772949" charge="1" ion="y13" responses="2233.49780086693" signaltonoises="59.9650008344052" noises="2.60931350146495" />
        <fragment mz="1094.609253" charge="1" ion="y10" responses="1582.08471475075" signaltonoises="15.9425911167404" noises="7.06451092399481" />
        <fragment mz="955.4730835" charge="1" ion="b9" responses="1049.01931335132" signaltonoises="9.69252170215612" noises="10.0226903574133" />
        <fragment mz="678.4185181" charge="1" ion="y6" responses="1583.85095478642" signaltonoises="54.9796697297333" noises="2.5440563795917" />
        <decoy>
          <peptide id="sp|P06744|G6PI_HUMAN.SAIIFLSSEPN[Dea]LQALTK.2.0.9986.True" updatedrts="75.5487436413163" scores="1066200979.2495" fdr="0.148458317472402" recomputedscores="0.607903923145927" predictedrts="75.0346867975441" irts="75.1523514229104" pwhh="2.68033879594923">
            <fragment mz="1188.6107177734375" charge="1" ion="y11" responses="70.3742477732846" signaltonoises="3.5414751820025" noises="4.76154856460994" />
            <fragment mz="1014.546630859375" charge="1" ion="y9" responses="389.817211033362" signaltonoises="6.80640638710771" noises="14.1540967578425" />
            <fragment mz="1448.76318359375" charge="1" ion="y13" responses="0" signaltonoises="1" noises="4.96851887980797" />
            <fragment mz="1101.57861328125" charge="1" ion="y10" responses="0" signaltonoises="1" noises="8.232401365213" />
            <fragment mz="948.503662109375" charge="1" ion="b9" responses="83.3984634481257" signaltonoises="3.88815085934286" noises="4.24615030883335" />
            <fragment mz="673.42431640625" charge="1" ion="y6" responses="108.765398736517" signaltonoises="3.53484835931944" noises="4.51283681200591" />
          </peptide>
        </decoy>
      </peptide>
      <peptide id="sp|P06744|G6PI_HUMAN.[1Ac]-AALTRDPQFQK.2.0.9964.False" updatedrts="39.208326246064" scores="51887044760783.9" fdr="0" recomputedscores="4.62698277683887" predictedrts="38.6848650157118" irts="39.0088448517512" pwhh="7.9901142132961844">
        <fragment mz="895.4631958" charge="1" ion="b8" responses="9460.68818073482" signaltonoises="57.2418761553524" noises="11.914840942552" />
        <fragment mz="1170.59021" charge="1" ion="b10" responses="4023.47264770202" signaltonoises="19.6233367349517" noises="12.1935008012795" />
        <fragment mz="1042.531616" charge="1" ion="b9" responses="5959.03569952023" signaltonoises="42.9747368840088" noises="9.52075723980266" />
        <fragment mz="918.479187" charge="1" ion="y7" responses="529.647120763809" signaltonoises="7.35215861223259" noises="16.1278436032281" />
        <fragment mz="647.3511353" charge="1" ion="y5" responses="12755.1023228508" signaltonoises="68.5975623469995" noises="14.5308215480186" />
        <fragment mz="422.2398071" charge="1" ion="y3" responses="4193.35090334969" signaltonoises="33.2173258760836" noises="8.43622741905027" />
        <decoy>
          <peptide id="sp|P06744|G6PI_HUMAN.[1Ac]-QFQPDRTLAAK.2.0.9964.True" updatedrts="39.767778118013" scores="5116411524.14075" fdr="0.200223297357648" recomputedscores="0.409844213716507" predictedrts="38.6848650157118" irts="39.565265329538" pwhh="2.325546207931299">
            <fragment mz="1028.5159912109375" charge="1" ion="b8" responses="0" signaltonoises="1" noises="8.49041384201258" />
            <fragment mz="1170.5902099609375" charge="1" ion="b10" responses="311.927796812844" signaltonoises="7.23032839853304" noises="12.3645178930729" />
            <fragment mz="1099.5531005859375" charge="1" ion="b9" responses="0" signaltonoises="1" noises="17.9432565392388" />
            <fragment mz="774.44683837890625" charge="1" ion="y7" responses="397.692825191612" signaltonoises="9.11104407434967" noises="9.91156023583581" />
            <fragment mz="503.31878662109375" charge="1" ion="y5" responses="108.163426566454" signaltonoises="6.84983576151495" noises="5.01687639409564" />
            <fragment mz="289.18704223632813" charge="1" ion="y3" responses="67.2840825249359" signaltonoises="6.94508122382385" noises="2.53811371737985" />
          </peptide>
        </decoy>
      </peptide>
    </protein>
    <protein id="sp|P08621|RU17_HUMAN">
      <peptide id="sp|P08621|RU17_HUMAN.MWDPHNDPNAQGDAFK.3.1.False" updatedrts="38.586030899654" scores="39364237189.7291" fdr="0.363314447592068" recomputedscores="-0.036901916169345" predictedrts="38.7754558830054" irts="38.3899214173409" pwhh="7.183653396471458">
        <fragment mz="896.3355713" charge="1" ion="b7" responses="3206.04156574658" signaltonoises="54.2823292501243" noises="4.82934089874688" />
        <fragment mz="947.4581299" charge="1" ion="y9" responses="14228.8992232525" signaltonoises="56.2754493244022" noises="17.8044129549611" />
        <fragment mz="1410.639648" charge="1" ion="y13" responses="0" signaltonoises="1" noises="0.0499810909090909" />
        <fragment mz="736.3624268" charge="1" ion="y7" responses="6455.51864414832" signaltonoises="32.1426451350749" noises="15.6870012291574" />
        <fragment mz="1306.526978" charge="1" ion="b11" responses="802.60198462276" signaltonoises="35.2130633236182" noises="2.59981983376111" />
        <fragment mz="1313.586914" charge="1" ion="y12" responses="705.162558965653" signaltonoises="34.5372560853622" noises="2.60523236579668" />
        <decoy>
          <peptide id="sp|P08621|RU17_HUMAN.FADGQANPDNHPDWMK.3.1.True" updatedrts="38.5773872784525" scores="944078515.836514" fdr="1" recomputedscores="-1.66256219185968" predictedrts="38.7754558830054" irts="38.3813246316658" pwhh="4.2867606682784336">
            <fragment mz="704.2998046875" charge="1" ion="b7" responses="0" signaltonoises="1" noises="15.3956554793543" />
            <fragment mz="1139.493896484375" charge="1" ion="y9" responses="189.529922683662" signaltonoises="11.7730909911512" noises="2.80590053764654" />
            <fragment mz="1509.6539306640625" charge="1" ion="y13" responses="38.8362722584038" signaltonoises="330.484680254879" noises="0.0499810909090909" />
            <fragment mz="927.41412353515625" charge="1" ion="y7" responses="105.445749164676" signaltonoises="5.95108862113945" noises="9.58028267259096" />
            <fragment mz="1167.4813232421875" charge="1" ion="b11" responses="764.473953466877" signaltonoises="440.110820045004" noises="0.163797299432085" />
            <fragment mz="1452.6324462890625" charge="1" ion="y12" responses="0" signaltonoises="1" noises="1.55346789288296" />
          </peptide>
        </decoy>
      </peptide>
      <peptide id="sp|P08621|RU17_HUMAN.DPIPYLPPLEK.2.0.9956.False" updatedrts="62.9946551835338" scores="57206198906137.1" fdr="0" recomputedscores="4.46131503387648" predictedrts="63.096288496852" irts="62.6662873875519" pwhh="11.81165482531085">
        <fragment mz="956.545166" charge="1" ion="y8" responses="75271.6666756985" signaltonoises="179.618774059835" noises="16.7374527144792" />
        <fragment mz="696.4290771" charge="1" ion="y6" responses="12347.8266732248" signaltonoises="45.3630213579076" noises="11.8006096233172" />
        <fragment mz="859.4923706" charge="1" ion="y7" responses="3328.06980000987" signaltonoises="13.788962048219" noises="17.7833649385564" />
        <fragment mz="326.171051" charge="1" ion="b3" responses="18812.7211024463" signaltonoises="27.4521708521903" noises="25.0608522122181" />
        <fragment mz="583.3449707" charge="1" ion="y5" responses="60960.6713025541" signaltonoises="101.568204844337" noises="21.6759437154896" />
        <fragment mz="213.0869904" charge="1" ion="b2" responses="20586.5520955655" signaltonoises="32.9768470450795" noises="24.6143395640778" />
        <decoy>
          <peptide id="sp|P08621|RU17_HUMAN.ELPPLYPIPDK.2.0.9956.True" updatedrts="61.4867022084968" scores="19737.7866936061" fdr="1" recomputedscores="-4.96867510115329" predictedrts="63.096288496852" irts="61.166505267015" pwhh="5.0980987002246181">
            <fragment mz="942.52947998046875" charge="1" ion="y8" responses="170.737106673583" signaltonoises="4.24505021249994" noises="13.1992611149286" />
            <fragment mz="732.39263916015625" charge="1" ion="y6" responses="1452.55288400535" signaltonoises="14.1767646132962" noises="21.0472979119626" />
            <fragment mz="845.47674560546875" charge="1" ion="y7" responses="0" signaltonoises="1" noises="13.576416718188" />
            <fragment mz="340.18670654296875" charge="1" ion="b3" responses="0" signaltonoises="1" noises="17.8747839018258" />
            <fragment mz="569.329345703125" charge="1" ion="y5" responses="419.76938088639" signaltonoises="5.78575505312667" noises="16.2882178917741" />
            <fragment mz="243.13392639160156" charge="1" ion="b2" responses="2141.82497640714" signaltonoises="8.18261721077323" noises="31.3950747148672" />
          </peptide>
        </decoy>
      </peptide>
      <peptide id="sp|P08621|RU17_HUMAN.GYAFIEYEHER.3.0.9943.False" updatedrts="41.9179035955862" scores="5263310152682.48" fdr="0" recomputedscores="3.55727794408461" predictedrts="41.8291322512998" irts="41.7037403360919" pwhh="7.6530469592511494">
        <fragment mz="1193.558594" charge="1" ion="y9" responses="0" signaltonoises="1" noises="0.638050924068962" />
        <fragment mz="862.3689575" charge="1" ion="y6" responses="25146.0171222097" signaltonoises="124.667702891544" noises="13.0997216314205" />
        <fragment mz="733.326355" charge="1" ion="y5" responses="18744.870296728" signaltonoises="57.2665571558604" noises="17.8633064566712" />
        <fragment mz="1122.521484" charge="1" ion="y8" responses="0" signaltonoises="1" noises="2.61022469955673" />
        <fragment mz="975.453064" charge="1" ion="y7" responses="9943.59533258119" signaltonoises="79.5743734204098" noises="9.02755804067208" />
        <fragment mz="570.2630615" charge="1" ion="y4" responses="6501.12546595376" signaltonoises="22.053316949988" noises="24.3257348190732" />
        <decoy>
          <peptide id="sp|P08621|RU17_HUMAN.EHEYEIFAYGR.3.0.9943.True" updatedrts="40.6681305734502" scores="2834953.17498916" fdr="1" recomputedscores="-2.7024099546146" predictedrts="41.8291322512998" irts="40.4607392184456" pwhh="3.8387943156472306">
            <fragment mz="1147.5418701171875" charge="1" ion="y9" responses="323.005685920655" signaltonoises="14.3169515026438" noises="2.61975475386915" />
            <fragment mz="726.393310546875" charge="1" ion="y6" responses="624.285389592351" signaltonoises="4.96897291172182" noises="18.9351493502208" />
            <fragment mz="613.30926513671875" charge="1" ion="y5" responses="3851.20514494494" signaltonoises="10.0068715489616" noises="21.9612962159652" />
            <fragment mz="1018.499267578125" charge="1" ion="y8" responses="497.628802459941" signaltonoises="17.9226421393873" noises="4.75921264510991" />
            <fragment mz="855.4359130859375" charge="1" ion="y7" responses="896.314010169124" signaltonoises="7.18282476469837" noises="11.5049846597689" />
            <fragment mz="466.2408447265625" charge="1" ion="y4" responses="311.026119391689" signaltonoises="3.27937832490266" noises="31.055068217327" />
          </peptide>
        </decoy>
      </peptide>
      <peptide id="sp|P08621|RU17_HUMAN.EFEDPRDAPPPTR.3.0.9936.False" updatedrts="28.4598963564729" scores="2978655551412.07" fdr="0" recomputedscores="2.83985549081086" predictedrts="28.6433851819536" irts="28.3186554100957" pwhh="10.640473047608694">
        <fragment mz="1006.542847" charge="1" ion="y9" responses="0" signaltonoises="1" noises="4.41480498672066" />
        <fragment mz="567.3249512" charge="1" ion="y5" responses="22465.243816189" signaltonoises="83.9986436243678" noises="12.3750408121553" />
        <fragment mz="1250.612427" charge="1" ion="y11" responses="0" signaltonoises="1" noises="0.0499810909090909" />
        <fragment mz="470.2721558" charge="1" ion="y4" responses="43257.7050551274" signaltonoises="134.935651125321" noises="14.910662086992" />
        <fragment mz="373.2193909" charge="1" ion="y3" responses="16766.0043676429" signaltonoises="76.8111736672102" noises="10.8806188634808" />
        <fragment mz="284.1661072" charge="2" ion="y5" responses="11168.5435485785" signaltonoises="40.2171307437215" noises="15.2929334774441" />
        <decoy>
          <peptide id="sp|P08621|RU17_HUMAN.TPPPADRPDEFER.3.0.9936.True" updatedrts="29.5233222424773" scores="556044014.179125" fdr="0.78246539222149" recomputedscores="-0.833014888649919" predictedrts="28.6433851819536" irts="29.3763191149645" pwhh="2.5025921558398019">
            <fragment mz="1134.5174560546875" charge="1" ion="y9" responses="126.670064519186" signaltonoises="12.1067518610738" noises="2.44922798803677" />
            <fragment mz="695.29949951171875" charge="1" ion="y5" responses="333.608524174928" signaltonoises="6.24864371890799" noises="9.35206738371364" />
            <fragment mz="1328.6229248046875" charge="1" ion="y11" responses="38.8499972292863" signaltonoises="330.484680254871" noises="0.0499810909090909" />
            <fragment mz="580.2725830078125" charge="1" ion="y4" responses="120.220876480544" signaltonoises="3.57485070907465" noises="13.1073582099655" />
            <fragment mz="451.22994995117188" charge="1" ion="y3" responses="241.857032262329" signaltonoises="5.56430706480553" noises="10.5137488528432" />
            <fragment mz="348.15338134765625" charge="2" ion="y5" responses="89.5609810746663" signaltonoises="3.41988344278015" noises="5.15368687756299" />
          </peptide>
        </decoy>
      </peptide>
      <peptide id="sp|P08621|RU17_HUMAN.EFEVYGPIKR.3.0.9919.False" updatedrts="40.6200990709131" scores="15533862411.3591" fdr="0.0670926517571885" recomputedscores="0.980816716062643" predictedrts="40.7874880946279" irts="40.4129679749651" pwhh="8.20397043753124">
        <fragment mz="505.2292786" charge="1" ion="b4" responses="0" signaltonoises="1" noises="15.792856601359" />
        <fragment mz="733.4355469" charge="1" ion="y6" responses="23039.0443065735" signaltonoises="139.521332204328" noises="9.26366429486519" />
        <fragment mz="961.5465698" charge="1" ion="y8" responses="0" signaltonoises="1" noises="0.151587295093201" />
        <fragment mz="570.3721924" charge="1" ion="y5" responses="32110.6462233911" signaltonoises="111.607716652304" noises="18.5653746803793" />
        <fragment mz="513.350769" charge="1" ion="y4" responses="13129.5080770609" signaltonoises="41.8271737904258" noises="17.1017226672046" />
        <fragment mz="136.0584717" charge="3" ion="b3" responses="0" signaltonoises="1" noises="3.6497195086328" />
        <decoy>
          <peptide id="sp|P08621|RU17_HUMAN.KIPGYVEFER.3.0.9919.True" updatedrts="41.0589981866766" scores="449016962.123641" fdr="0.619946091644205" recomputedscores="-0.56448967351637" predictedrts="40.7874880946279" irts="40.8494889125795" pwhh="2.1285745859438565">
            <fragment mz="396.26052856445313" charge="1" ion="b4" responses="65.619379492218" signaltonoises="3.0128890155487" noises="11.7727319783784" />
            <fragment mz="842.404296875" charge="1" ion="y6" responses="0" signaltonoises="1" noises="5.58850024641119" />
            <fragment mz="996.478515625" charge="1" ion="y8" responses="38.8499967421847" signaltonoises="330.48467450256" noises="0.0499810909090909" />
            <fragment mz="679.3409423828125" charge="1" ion="y5" responses="291.559512185654" signaltonoises="5.56154724050694" noises="11.0758122326062" />
            <fragment mz="580.2725830078125" charge="1" ion="y4" responses="437.222144485438" signaltonoises="7.37120035105186" noises="14.1371716745174" />
            <fragment mz="113.75120544433594" charge="3" ion="b3" responses="0" signaltonoises="1" noises="-1" />
          </peptide>
        </decoy>
      </peptide>
      <peptide id="sp|P08621|RU17_HUMAN.PRDAPPPTR.2.0.9875.False" updatedrts="28.4598963564729" scores="3.10364353892197E+15" fdr="0" recomputedscores="5.85770704171149" predictedrts="28.6677974600656" irts="28.3186554100957" pwhh="10.640473047608694">
        <fragment mz="567.3249512" charge="1" ion="y5" responses="22465.243816189" signaltonoises="83.8299608216696" noises="12.3999418922374" />
        <fragment mz="470.2721558" charge="1" ion="y4" responses="43257.7050551274" signaltonoises="134.096338250363" noises="15.0039883539658" />
        <fragment mz="440.2252197" charge="1" ion="b4" responses="16550.841889199" signaltonoises="55.8169725302992" noises="14.2960314039351" />
        <fragment mz="373.2193909" charge="1" ion="y3" responses="16766.0043676429" signaltonoises="77.6064103265891" noises="10.7691246330357" />
        <fragment mz="369.1880798" charge="1" ion="b3" responses="8579.75016069795" signaltonoises="46.1106853344624" noises="17.0372608495463" />
        <fragment mz="284.1661072" charge="2" ion="y5" responses="11168.5435485785" signaltonoises="40.7504943247659" noises="15.0927716413889" />
        <decoy>
          <peptide id="sp|P08621|RU17_HUMAN.TPPPADRPR.2.0.9875.True" updatedrts="27.3228" scores="614456996.664662" fdr="0.824762528660334" recomputedscores="-0.897736911429665" predictedrts="28.6677974600656" irts="27.1877204187549" pwhh="4.9143364605589523">
            <fragment mz="614.3369140625" charge="1" ion="y5" responses="79.2038090083968" signaltonoises="3.62947616564821" noises="11.392032999746" />
            <fragment mz="543.29974365234375" charge="1" ion="y4" responses="922.957699537861" signaltonoises="9.49661392622726" noises="15.476760417765" />
            <fragment mz="393.2132568359375" charge="1" ion="b4" responses="328.733459364005" signaltonoises="5.4278584593821" noises="8.63872965203866" />
            <fragment mz="428.2728271484375" charge="1" ion="y3" responses="0" signaltonoises="1" noises="8.26492579846085" />
            <fragment mz="296.16049194335938" charge="1" ion="b3" responses="133.655870136751" signaltonoises="3.93839896992675" noises="8.85434938556219" />
            <fragment mz="307.67208862304688" charge="2" ion="y5" responses="77.6906186206008" signaltonoises="330.484681261313" noises="0.0499810909090909" />
          </peptide>
        </decoy>
      </peptide>
    </protein>
    <protein id="sp|P15880|RS2_HUMAN">
      <peptide id="sp|P15880|RS2_HUMAN.SLEEIYLFSLPIK.2.1.False" updatedrts="83.6054076718056" scores="2787923186314.12" fdr="0" recomputedscores="2.46866740862773" predictedrts="83.7915760677031" irts="83.1653603589513" pwhh="6.27525021557263">
        <fragment mz="980.581543" charge="1" ion="y8" responses="3433.86305025321" signaltonoises="51.932359924855" noises="6.34734740074219" />
        <fragment mz="1093.665649" charge="1" ion="y9" responses="1624.55395470499" signaltonoises="60.0135215666894" noises="2.72595721661437" />
        <fragment mz="1222.70813" charge="1" ion="y10" responses="921.030167888283" signaltonoises="31.5912866247545" noises="2.50554999544862" />
        <fragment mz="817.5181885" charge="1" ion="y7" responses="1721.96183006607" signaltonoises="2901.37509716027" noises="0.0499810909090909" />
        <fragment mz="572.2926025" charge="1" ion="b5" responses="435.627024752585" signaltonoises="13.6266146548676" noises="5.87836410867293" />
        <fragment mz="357.2496338" charge="1" ion="y3" responses="5599.6295927096" signaltonoises="122.109750402174" noises="3.67355689098344" />
        <decoy>
          <peptide id="sp|P15880|RS2_HUMAN.IPLSFLYIEELSK.2.1.True" updatedrts="84.7912374649399" scores="44156989.1567149" fdr="1" recomputedscores="-2.35125579887072" predictedrts="83.7915760677031" irts="84.3447647244616" pwhh="5.6241601566736374">
            <fragment mz="994.5455322265625" charge="1" ion="y8" responses="56.9336633215522" signaltonoises="7.52901721945716" noises="3.79314988900569" />
            <fragment mz="1141.614013671875" charge="1" ion="y9" responses="255.219650853479" signaltonoises="15.7775151362702" noises="2.28196302445093" />
            <fragment mz="1228.64599609375" charge="1" ion="y10" responses="61.0755420748694" signaltonoises="6.64554585251513" noises="2.48390480328985" />
            <fragment mz="881.46148681640625" charge="1" ion="y7" responses="87.4745516494672" signaltonoises="7.09238768886746" noises="4.23668722800199" />
            <fragment mz="558.32861328125" charge="1" ion="b5" responses="53.7164588336757" signaltonoises="3.68297148288799" noises="3.96383198875047" />
            <fragment mz="347.2288818359375" charge="1" ion="y3" responses="85.5641141964754" signaltonoises="9.50733322001767" noises="2.01977686897585" />
          </peptide>
        </decoy>
      </peptide>
      <peptide id="sp|P15880|RS2_HUMAN.LLMMAGIDDC[CAM]YTSAR.2.0.9999.False" updatedrts="59.7922477026351" scores="246307712479.364" fdr="0" recomputedscores="2.67296903071527" predictedrts="59.5750184688068" irts="59.4812321755962" pwhh="6.4825991482713352">
        <fragment mz="1157.489136" charge="1" ion="y10" responses="6508.01062288739" signaltonoises="38.0841370763646" noises="10.1775917687727" />
        <fragment mz="987.383606" charge="1" ion="y8" responses="4125.68037135798" signaltonoises="42.6014323864972" noises="8.33051018616268" />
        <fragment mz="1359.566772" charge="1" ion="y12" responses="3088.07726808772" signaltonoises="47.0030161096323" noises="5.35082861642119" />
        <fragment mz="1228.526245" charge="1" ion="y11" responses="5936.63727947204" signaltonoises="46.1590901361311" noises="8.80646612232789" />
        <fragment mz="1120.483521" charge="1" ion="b10" responses="92.7220102892211" signaltonoises="4.4661484122872" noises="11.2221988467398" />
        <fragment mz="1542.663696" charge="1" ion="b14" responses="2468.99317153152" signaltonoises="57.0835682795885" noises="4.95764809563789" />
        <decoy>
          <peptide id="sp|P15880|RS2_HUMAN.ASTYC[CAM]DDIGAMMLLR.2.0.9999.True" updatedrts="57.2573279822039" scores="186436274.578928" fdr="0.572010869565217" recomputedscores="-0.474985464832295" predictedrts="59.5750184688068" irts="56.960047936674" pwhh="6.0126919066643065">
            <fragment mz="1134.5645751953125" charge="1" ion="y10" responses="1253.71710886352" signaltonoises="13.0106721217597" noises="9.80274057348859" />
            <fragment mz="904.51068115234375" charge="1" ion="y8" responses="864.065266014117" signaltonoises="14.9917195530692" noises="5.25836139902012" />
            <fragment mz="1457.6585693359375" charge="1" ion="y12" responses="144.943708088068" signaltonoises="8.88557039541806" noises="3.80138770158" />
            <fragment mz="1294.59521484375" charge="1" ion="y11" responses="75.4672369381853" signaltonoises="3.59351148221542" noises="6.37258718916963" />
            <fragment mz="1054.41455078125" charge="1" ion="b10" responses="260.926611164521" signaltonoises="7.35273349577831" noises="5.09957535762641" />
            <fragment mz="1542.6636962890625" charge="1" ion="b14" responses="175.088658185509" signaltonoises="11.2099710203312" noises="3.9420212566299" />
          </peptide>
        </decoy>
      </peptide>
      <peptide id="sp|P15880|RS2_HUMAN.TYSYLTPDLWK.2.0.9997.False" updatedrts="64.3021843259311" scores="5.33695317539491E+15" fdr="0" recomputedscores="7.27993962965167" predictedrts="64.3076522805956" irts="63.9667316734889" pwhh="6.8461265989634343">
        <fragment mz="1122.583008" charge="1" ion="y9" responses="42870.2629751683" signaltonoises="161.98557798626" noises="17.7055165127626" />
        <fragment mz="759.4035645" charge="1" ion="y6" responses="26710.9405900681" signaltonoises="58.4164095834803" noises="24.8708981153385" />
        <fragment mz="872.4876099" charge="1" ion="y7" responses="19704.409077637" signaltonoises="60.1140100890295" noises="23.0323092024166" />
        <fragment mz="1035.550903" charge="1" ion="y8" responses="13754.8336682074" signaltonoises="43.1595998965489" noises="20.2999901641246" />
        <fragment mz="658.355896" charge="1" ion="y5" responses="42108.5096572966" signaltonoises="124.148819217893" noises="19.2570806237603" />
        <fragment mz="352.1502991" charge="1" ion="b3" responses="6949.48618787541" signaltonoises="33.5149240906891" noises="17.0531383988752" />
        <decoy>
          <peptide id="sp|P15880|RS2_HUMAN.WLDPTLYSYTK.2.0.9997.True" updatedrts="62.5676773163448" scores="8064.9635166115" fdr="1" recomputedscores="-6.16060898404624" predictedrts="64.3076522805956" irts="62.2416231031373" pwhh="1.5321776926382975">
            <fragment mz="1087.5306396484375" charge="1" ion="y9" responses="134.358031034582" signaltonoises="5.92978588014129" noises="12.2509645600752" />
            <fragment mz="774.40325927734375" charge="1" ion="y6" responses="178.251823152526" signaltonoises="3.42613006664411" noises="18.0207348596733" />
            <fragment mz="875.450927734375" charge="1" ion="y7" responses="1274.30421692869" signaltonoises="7.62306720363792" noises="21.4399428060607" />
            <fragment mz="972.503662109375" charge="1" ion="y8" responses="0" signaltonoises="1" noises="13.7653550967889" />
            <fragment mz="661.31915283203125" charge="1" ion="y5" responses="226.926726016712" signaltonoises="3.25240379356772" noises="24.5876110975861" />
            <fragment mz="415.19760131835938" charge="1" ion="b3" responses="0" signaltonoises="1" noises="32.9330796836474" />
          </peptide>
        </decoy>
      </peptide>
      <peptide id="sp|P15880|RS2_HUMAN.GT[Dhy]GIVSAPVPK.2.0.9994.False" updatedrts="35.5367490714235" scores="15299897.6637621" fdr="1" recomputedscores="-2.57231383013196" predictedrts="34.1367208625212" irts="35.3571621455565" pwhh="6.981970524279733">
        <fragment mz="697.4243164" charge="1" ion="y7" responses="892.88775986583" signaltonoises="11.7498491230623" noises="11.8469219368809" />
        <fragment mz="598.355896" charge="1" ion="y6" responses="15327.4956201832" signaltonoises="47.9240944879213" noises="23.6027153273401" />
        <fragment mz="867.5298462" charge="1" ion="y9" responses="635.377698001636" signaltonoises="12.8522840707341" noises="6.74822842276195" />
        <fragment mz="568.30896" charge="1" ion="b7" responses="1799.40383718748" signaltonoises="10.0927927968841" noises="16.5625203750859" />
        <fragment mz="810.5083618" charge="1" ion="y8" responses="0" signaltonoises="1" noises="4.24947157813726" />
        <fragment mz="311.1713867" charge="1" ion="b4" responses="2622.27215255429" signaltonoises="10.0052075421383" noises="22.67907278264" />
        <decoy>
          <peptide id="sp|P15880|RS2_HUMAN.PVPASVIGT[Dhy]GK.2.0.9994.True" updatedrts="32.4342879244697" scores="245849633.44882" fdr="0.989385654551303" recomputedscores="-1.16040833749101" predictedrts="34.1367208625212" irts="32.2715117075861" pwhh="1.8289973157913753">
            <fragment mz="643.37738037109375" charge="1" ion="y7" responses="0" signaltonoises="1" noises="12.1484384862718" />
            <fragment mz="556.3453369140625" charge="1" ion="y6" responses="378.427951552691" signaltonoises="6.01037816212613" noises="11.0712748065569" />
            <fragment mz="811.46722412109375" charge="1" ion="y9" responses="157.847189494072" signaltonoises="4.90727094198498" noises="8.82591076979213" />
            <fragment mz="664.40283203125" charge="1" ion="b7" responses="236.483844131867" signaltonoises="6.7844195587803" noises="9.74439283138685" />
            <fragment mz="714.41448974609375" charge="1" ion="y8" responses="265.08091958431" signaltonoises="5.67233487898707" noises="11.5124473163697" />
            <fragment mz="365.21832275390625" charge="1" ion="b4" responses="0" signaltonoises="1" noises="10.6347023247592" />
          </peptide>
        </decoy>
      </peptide>
      <peptide id="sp|P15880|RS2_HUMAN.SPYQEFTDHLVK.3.0.9953.False" updatedrts="49.9572198232881" scores="31304047679866.6" fdr="0" recomputedscores="3.98522351699205" predictedrts="49.6573997775779" irts="49.6994954685448" pwhh="10.977158002032521">
        <fragment mz="988.5098267" charge="1" ion="y8" responses="15891.7777025541" signaltonoises="60.2260365910156" noises="10.6661019481647" />
        <fragment mz="1279.631714" charge="1" ion="y10" responses="271.905119245675" signaltonoises="839.87431311303" noises="0.0499810909090909" />
        <fragment mz="712.3988037" charge="1" ion="y6" responses="17907.4866554438" signaltonoises="50.8269227288704" noises="16.15685174678" />
        <fragment mz="611.3511353" charge="1" ion="y5" responses="10327.6780974353" signaltonoises="30.8145564238378" noises="20.9379700217607" />
        <fragment mz="1116.568359" charge="1" ion="y9" responses="497.510185290088" signaltonoises="11.1405687905877" noises="9.16328414112897" />
        <fragment mz="605.2565918" charge="1" ion="b5" responses="4763.39219564019" signaltonoises="21.2228651462217" noises="16.5972686823315" />
        <decoy>
          <peptide id="sp|P15880|RS2_HUMAN.VLHDTFEQYPSK.3.0.9953.True" updatedrts="50.2430215311589" scores="65717851.1988428" fdr="1" recomputedscores="-1.7084757971495" predictedrts="49.6573997775779" irts="49.9837485577189" pwhh="8.0522070562999311">
            <fragment mz="999.47821044921875" charge="1" ion="y8" responses="189.101323192712" signaltonoises="5.80488584376403" noises="7.30564134436052" />
            <fragment mz="1251.5640869140625" charge="1" ion="y10" responses="0" signaltonoises="1" noises="0.0499810909090909" />
            <fragment mz="751.36212158203125" charge="1" ion="y6" responses="2331.17352511154" signaltonoises="10.6430070714162" noises="21.7607290753756" />
            <fragment mz="622.31951904296875" charge="1" ion="y5" responses="0" signaltonoises="1" noises="31.1441457023369" />
            <fragment mz="1114.505126953125" charge="1" ion="y9" responses="27.8132558668894" signaltonoises="3.24784774681532" noises="4.3818088645948" />
            <fragment mz="566.29327392578125" charge="1" ion="b5" responses="678.312388276364" signaltonoises="4.66445345542412" noises="30.3133689316276" />
          </peptide>
        </decoy>
      </peptide>
      <peptide id="sp|P15880|RS2_HUMAN.KLLMMAGIDDC[CAM]YTSAR.3.0.9803.False" updatedrts="53.2370858601304" scores="167148279410568" fdr="0" recomputedscores="3.43033617170377" predictedrts="52.9310882832883" irts="52.961589526678" pwhh="7.54419266996064">
        <fragment mz="987.383606" charge="1" ion="y8" responses="14698.8519055056" signaltonoises="61.1865962545306" noises="13.18094566822" />
        <fragment mz="872.3566895" charge="1" ion="y7" responses="10040.2260192697" signaltonoises="39.8467605900857" noises="16.1898797150858" />
        <fragment mz="757.3297729" charge="1" ion="y6" responses="11433.0102192627" signaltonoises="48.712543355734" noises="18.9814084132847" />
        <fragment mz="745.4099121" charge="1" ion="b7" responses="19465.3425496086" signaltonoises="51.571223001972" noises="23.9159027251281" />
        <fragment mz="973.5209351" charge="1" ion="b9" responses="3832.17779567718" signaltonoises="17.3993040919159" noises="18.9114374847335" />
        <fragment mz="858.4939575" charge="1" ion="b8" responses="3946.85713929713" signaltonoises="24.3664066239273" noises="16.7361258314903" />
        <decoy>
          <peptide id="sp|P15880|RS2_HUMAN.ASTYC[CAM]DDIGAMMLLKR.3.0.9803.True" updatedrts="51.7621761971104" scores="485547.244676351" fdr="1" recomputedscores="-5.12854477207477" predictedrts="52.9310882832883" irts="51.4946716727242" pwhh="2.1357954771426511">
            <fragment mz="919.5216064453125" charge="1" ion="y8" responses="227.335438894687" signaltonoises="4.90477343808264" noises="12.0400860201888" />
            <fragment mz="862.5001220703125" charge="1" ion="y7" responses="609.21336468345" signaltonoises="7.64294637589508" noises="11.5976880872764" />
            <fragment mz="791.4630126953125" charge="1" ion="y6" responses="162.097076594461" signaltonoises="3.09446730012225" noises="15.2296545454522" />
            <fragment mz="813.27197265625" charge="1" ion="b7" responses="0" signaltonoises="1" noises="3.16988337973844" />
            <fragment mz="983.37750244140625" charge="1" ion="b9" responses="0" signaltonoises="1" noises="8.68146476462535" />
            <fragment mz="926.35601806640625" charge="1" ion="b8" responses="170.875897830352" signaltonoises="7.15909449941421" noises="6.60638298467977" />
          </peptide>
        </decoy>
      </peptide>
    </protein>
    <protein id="sp|Q92598|HS105_HUMAN">
      <peptide id="sp|Q92598|HS105_HUMAN.NAVEEYVYEFR.2.0.9997.False" updatedrts="60.0435629564146" scores="3223141362102.83" fdr="0" recomputedscores="3.65265878424066" predictedrts="59.8874111710056" irts="59.7311856757891" pwhh="5.8587565616143973">
        <fragment mz="1134.510254" charge="1" ion="y8" responses="14506.1740617197" signaltonoises="89.0320827729482" noises="12.391626454065" />
        <fragment mz="1005.467651" charge="1" ion="y7" responses="6089.27690098019" signaltonoises="26.2121433790233" noises="16.7097531278289" />
        <fragment mz="876.4250488" charge="1" ion="y6" responses="6081.56239808764" signaltonoises="22.8573840623624" noises="19.3322939939364" />
        <fragment mz="1233.578613" charge="1" ion="y9" responses="5811.53920602369" signaltonoises="37.51367994163" noises="9.82418490564139" />
        <fragment mz="285.1557312" charge="1" ion="b3" responses="5530.94833559986" signaltonoises="23.0196731778223" noises="19.8798708616702" />
        <fragment mz="614.2932739" charge="1" ion="y4" responses="5974.09284305427" signaltonoises="17.8046092312563" noises="20.6050799898309" />
        <decoy>
          <peptide id="sp|Q92598|HS105_HUMAN.FEYVYEEVANR.2.0.9997.True" updatedrts="60.0420833333333" scores="15667264.3369011" fdr="1" recomputedscores="-1.66062739831677" predictedrts="59.8874111710056" irts="59.7297140700566" pwhh="8.4107788258845186">
            <fragment mz="979.48431396484375" charge="1" ion="y8" responses="2551.16566414923" signaltonoises="11.7953293535223" noises="19.1478051848084" />
            <fragment mz="880.4158935546875" charge="1" ion="y7" responses="349.067645870806" signaltonoises="4.2897142182186" noises="16.1573276462267" />
            <fragment mz="717.35260009765625" charge="1" ion="y6" responses="141.202029325438" signaltonoises="4.30888993402794" noises="17.713476655379" />
            <fragment mz="1142.547607421875" charge="1" ion="y9" responses="127.915848086546" signaltonoises="3.39727414335939" noises="16.3749149258705" />
            <fragment mz="440.18161010742188" charge="1" ion="b3" responses="490.918775533622" signaltonoises="7.46755932635843" noises="16.401588758682" />
            <fragment mz="459.26739501953125" charge="1" ion="y4" responses="0" signaltonoises="1" noises="18.2393984347576" />
          </peptide>
        </decoy>
      </peptide>
      <peptide id="sp|Q92598|HS105_HUMAN.RGPFELEAFYSDPQGVPYPEAK.3.0.999.False" updatedrts="65.6421184574426" scores="108595046996.651" fdr="0" recomputedscores="2.74647788099174" predictedrts="65.9982226488096" irts="65.2994053618636" pwhh="7.6159593061708648">
        <fragment mz="1412.648071" charge="1" ion="b12" responses="7904.31156771994" signaltonoises="68.1528888218427" noises="8.27754146002108" />
        <fragment mz="1200.589478" charge="1" ion="y11" responses="510.766930338515" signaltonoises="7.15547355621059" noises="9.81716534186827" />
        <fragment mz="1047.525757" charge="1" ion="b9" responses="4310.73562015312" signaltonoises="20.174913026436" noises="14.7733124807925" />
        <fragment mz="860.4512329" charge="1" ion="y8" responses="2734.68393803262" signaltonoises="17.2286890719392" noises="15.2721331325295" />
        <fragment mz="704.3613892" charge="1" ion="y6" responses="11324.086539167" signaltonoises="44.3329569292775" noises="18.4968921080758" />
        <fragment mz="444.2452698" charge="1" ion="y4" responses="9714.73171002389" signaltonoises="49.4706457959286" noises="15.7082645317509" />
        <decoy>
          <peptide id="sp|Q92598|HS105_HUMAN.AEPYPVGQPDSYFAELEFPGRK.3.0.999.True" updatedrts="63.945500489488" scores="22399386.8250329" fdr="0.818479685452163" recomputedscores="-0.888961762895763" predictedrts="65.9982226488096" irts="63.6119805310875" pwhh="3.0861321160057829">
            <fragment mz="1304.579345703125" charge="1" ion="b12" responses="457.823048777188" signaltonoises="12.0252288642141" noises="5.17813126617793" />
            <fragment mz="1356.6947021484375" charge="1" ion="y11" responses="0" signaltonoises="1" noises="4.83271203689333" />
            <fragment mz="939.45703125" charge="1" ion="b9" responses="184.207607861339" signaltonoises="4.05837101426648" noises="10.9875484649821" />
            <fragment mz="975.52581787109375" charge="1" ion="y8" responses="431.316135849608" signaltonoises="8.65935159939086" noises="9.23503015811278" />
            <fragment mz="733.399169921875" charge="1" ion="y6" responses="264.241316249976" signaltonoises="3.9750364116343" noises="15.1626947585055" />
            <fragment mz="457.28814697265625" charge="1" ion="y4" responses="86.9063948065987" signaltonoises="3.96712684030769" noises="8.34849001043589" />
          </peptide>
        </decoy>
      </peptide>
      <peptide id="sp|Q92598|HS105_HUMAN.FIC[CAM]EQDHQNFLR.3.0.995.False" updatedrts="39.6489591672593" scores="76186456.4869123" fdr="0.924320827943079" recomputedscores="-1.07114350613134" predictedrts="39.2396008560213" irts="39.4470902001597" pwhh="6.2053553472535992">
        <fragment mz="1346.590576" charge="1" ion="y10" responses="0" signaltonoises="1" noises="0.112314726354052" />
        <fragment mz="793.3185425" charge="1" ion="b6" responses="1357.6276314566" signaltonoises="19.7084539548605" noises="11.6455275254582" />
        <fragment mz="814.4318237" charge="1" ion="y6" responses="8765.68480445374" signaltonoises="23.9369080556086" noises="26.8194458171789" />
        <fragment mz="929.4588013" charge="1" ion="y7" responses="4819.82703480821" signaltonoises="25.7076608976588" noises="14.8808687443334" />
        <fragment mz="593.7836304" charge="2" ion="y9" responses="5915.56933404412" signaltonoises="31.8361538187933" noises="8.01215090697203" />
        <fragment mz="1057.517334" charge="1" ion="y8" responses="4161.23874870708" signaltonoises="38.8185717403149" noises="9.68029933202722" />
        <decoy>
          <peptide id="sp|Q92598|HS105_HUMAN.LFNQHDQEC[CAM]IFR.3.0.995.True" updatedrts="39.7414303164886" scores="596296097.639788" fdr="0.415120756037802" recomputedscores="-0.177559313488676" predictedrts="39.2396008560213" irts="39.5390602937737" pwhh="5.786374027411342">
            <fragment mz="1346.590576171875" charge="1" ion="y10" responses="0" signaltonoises="1" noises="0.104215950152515" />
            <fragment mz="755.34710693359375" charge="1" ion="b6" responses="2245.70306088331" signaltonoises="15.0657075581031" noises="14.296055738721" />
            <fragment mz="852.40325927734375" charge="1" ion="y6" responses="0" signaltonoises="1" noises="30.99122602844" />
            <fragment mz="967.43017578125" charge="1" ion="y7" responses="489.444509280167" signaltonoises="6.96918506028401" noises="8.71147965261678" />
            <fragment mz="616.7774658203125" charge="2" ion="y9" responses="659.255857639524" signaltonoises="15.7744023058443" noises="5.10537535541937" />
            <fragment mz="1104.4891357421875" charge="1" ion="y8" responses="82.9600226053271" signaltonoises="5.06863210711212" noises="5.75189253519621" />
          </peptide>
        </decoy>
      </peptide>
      <peptide id="sp|Q92598|HS105_HUMAN.VLGTAFDPFLGGK.2.0.9939.False" updatedrts="67.8819879556717" scores="34160203567.453" fdr="0.0323517212774782" recomputedscores="1.24985411079888" predictedrts="68.1614139169128" irts="67.5271381104247" pwhh="7.3894209670697819">
        <fragment mz="1109.562622" charge="1" ion="y11" responses="13776.2045960466" signaltonoises="71.3044514437452" noises="15.3544875845004" />
        <fragment mz="733.3879395" charge="1" ion="y7" responses="2573.55635351948" signaltonoises="11.2040019832558" noises="21.1931979629629" />
        <fragment mz="880.4563599" charge="1" ion="y8" responses="4627.58409416545" signaltonoises="23.6117387954452" noises="19.6994610602282" />
        <fragment mz="951.4934692" charge="1" ion="y9" responses="5784.66817083466" signaltonoises="20.8323090605001" noises="20.9303034020276" />
        <fragment mz="1052.541138" charge="1" ion="y10" responses="1680.89488723096" signaltonoises="17.7121511534947" noises="13.8793051091651" />
        <fragment mz="618.3609619" charge="1" ion="y6" responses="18465.7306123256" signaltonoises="76.9216615448517" noises="16.6841219209085" />
        <decoy>
          <peptide id="sp|Q92598|HS105_HUMAN.GGLFPDFATGLVK.2.0.9939.True" updatedrts="69.81405" scores="24140647.6492581" fdr="1" recomputedscores="-1.93365897094317" predictedrts="68.1614139169128" irts="69.4487312620815" pwhh="1.9246130659494658">
            <fragment mz="1207.672119140625" charge="1" ion="y11" responses="129.823787787097" signaltonoises="8.23666510163879" noises="4.13229055756274" />
            <fragment mz="735.43994140625" charge="1" ion="y7" responses="727.204684137504" signaltonoises="11.998211525879" noises="10.3985627437071" />
            <fragment mz="850.4669189453125" charge="1" ion="y8" responses="282.923830439683" signaltonoises="4.51364050525798" noises="20.2863594906321" />
            <fragment mz="947.5196533203125" charge="1" ion="y9" responses="219.620021407423" signaltonoises="3.59486292291627" noises="21.1320719798103" />
            <fragment mz="1094.5880126953125" charge="1" ion="y10" responses="0" signaltonoises="1" noises="16.047361959514" />
            <fragment mz="588.37152099609375" charge="1" ion="y6" responses="299.374896941699" signaltonoises="4.39702556240504" noises="9.60260718944686" />
          </peptide>
        </decoy>
      </peptide>
      <peptide id="sp|Q92598|HS105_HUMAN.MFEELGQR.2.0.9734.False" updatedrts="38.389002271447" scores="864586414413976" fdr="0" recomputedscores="5.18979991270311" predictedrts="38.5741450789042" irts="38.193960390233" pwhh="7.7670495354480842">
        <fragment mz="731.3682251" charge="1" ion="y6" responses="47656.4228729704" signaltonoises="102.034457165294" noises="28.549505164825" />
        <fragment mz="878.4366455" charge="1" ion="y7" responses="18650.6800620988" signaltonoises="75.0022260362323" noises="16.2988437060838" />
        <fragment mz="602.3256226" charge="1" ion="y5" responses="17901.2384564548" signaltonoises="37.2307867967111" noises="30.0069652265342" />
        <fragment mz="237.1451721" charge="2" ion="y4" responses="36238.2912925621" signaltonoises="109.671275452619" noises="18.4380178114627" />
        <fragment mz="473.2830505" charge="1" ion="y4" responses="9598.13724525083" signaltonoises="38.5285948076688" noises="19.9663527583019" />
        <fragment mz="408.158783" charge="1" ion="b3" responses="3550.95905281465" signaltonoises="25.8955967371786" noises="11.8949948965665" />
        <decoy>
          <peptide id="sp|Q92598|HS105_HUMAN.QGLEEFMR.2.0.9734.True" updatedrts="39.8372196809288" scores="142558083903.384" fdr="0.0131463628396144" recomputedscores="1.61352226418886" predictedrts="38.5741450789042" irts="39.6343306228245" pwhh="3.777020907492723">
            <fragment mz="824.3970947265625" charge="1" ion="y6" responses="0" signaltonoises="1" noises="17.6625211667394" />
            <fragment mz="881.4185791015625" charge="1" ion="y7" responses="375.583171765315" signaltonoises="4.0297545228137" noises="14.9228968294996" />
            <fragment mz="711.31304931640625" charge="1" ion="y5" responses="0" signaltonoises="1" noises="12.5960346816235" />
            <fragment mz="291.63885498046875" charge="2" ion="y4" responses="116.549994458577" signaltonoises="660.969365543025" noises="0.0499810909090909" />
            <fragment mz="582.27044677734375" charge="1" ion="y4" responses="365.322869722598" signaltonoises="3.63188341513694" noises="16.1492196335217" />
            <fragment mz="299.17138671875" charge="1" ion="b3" responses="645.613801841546" signaltonoises="6.67819209131997" noises="16.6891276518837" />
          </peptide>
        </decoy>
      </peptide>
      <peptide id="sp|Q92598|HS105_HUMAN.LLTETEDWLYEEGEDQAK.3.0.971.False" updatedrts="63.2089205839456" scores="242099690416.1" fdr="0" recomputedscores="2.49645771330481" predictedrts="63.1727126014356" irts="62.8793917892853" pwhh="7.6113213299527409">
        <fragment mz="776.3421021" charge="1" ion="y7" responses="8139.81826891778" signaltonoises="33.5837629619533" noises="17.6538676226277" />
        <fragment mz="1068.447998" charge="1" ion="y9" responses="7585.32949361878" signaltonoises="50.8307699508883" noises="10.7124850179062" />
        <fragment mz="988.4622192" charge="1" ion="b8" responses="3163.59690505261" signaltonoises="13.6263136714856" noises="17.1335928176695" />
        <fragment mz="905.3847046" charge="1" ion="y8" responses="6588.42115929616" signaltonoises="36.3219654997523" noises="12.9896848175904" />
        <fragment mz="802.3828735" charge="1" ion="b7" responses="2944.96445918964" signaltonoises="10.3154582723086" noises="18.6156498584475" />
        <fragment mz="647.2994995" charge="1" ion="y6" responses="9861.4641475649" signaltonoises="35.3454707974794" noises="18.0676707061407" />
        <decoy>
          <peptide id="sp|Q92598|HS105_HUMAN.AQDEGEEYLWDETETLLK.3.0.971.True" updatedrts="65.3159208617667" scores="208996.150442499" fdr="1" recomputedscores="-4.42236296742268" predictedrts="63.1727126014356" irts="64.9749752703053" pwhh="8.4803843205175582">
            <fragment mz="833.46148681640625" charge="1" ion="y7" responses="7478.81744914126" signaltonoises="24.4141154713115" noises="22.5314839587613" />
            <fragment mz="1134.5677490234375" charge="1" ion="y9" responses="1840.05653036094" signaltonoises="11.261227062972" noises="12.8573945673468" />
            <fragment mz="922.34246826171875" charge="1" ion="b8" responses="258.277120896816" signaltonoises="12.1280330712876" noises="5.12101990109339" />
            <fragment mz="948.4884033203125" charge="1" ion="y8" responses="0" signaltonoises="1" noises="33.9680865312237" />
            <fragment mz="759.2791748046875" charge="1" ion="b7" responses="344.717816737683" signaltonoises="6.9644190821275" noises="7.87098170846346" />
            <fragment mz="704.41888427734375" charge="1" ion="y6" responses="246.647765253237" signaltonoises="3.033784747945" noises="13.5067448269939" />
          </peptide>
        </decoy>
      </peptide>
    </protein>
    <protein id="sp|P62277|RS13_HUMAN">
      <peptide id="sp|P62277|RS13_HUMAN.GLAPDLPEDLYHLIK.3.0.9999.False" updatedrts="75.6727194259658" scores="177110093253699" fdr="0" recomputedscores="5.27947051327253" predictedrts="75.7730576656283" irts="75.2756554438414" pwhh="7.58063440938428">
        <fragment mz="1127.609497" charge="1" ion="y9" responses="19160.0418932788" signaltonoises="412.412799772468" noises="3.05992820218297" />
        <fragment mz="726.8903198" charge="2" ion="y12" responses="10860.8357387083" signaltonoises="132.472571729853" noises="6.82801178409544" />
        <fragment mz="1523.810425" charge="1" ion="y13" responses="0" signaltonoises="1" noises="0.0499810909090909" />
        <fragment mz="673.4031982" charge="1" ion="y5" responses="4729.90738727366" signaltonoises="34.0193238274559" noises="9.57619965754882" />
        <fragment mz="1030.556763" charge="1" ion="y8" responses="3155.74492508151" signaltonoises="53.9349109099027" noises="5.48357699914292" />
        <fragment mz="901.5141602" charge="1" ion="y7" responses="4091.16337353699" signaltonoises="37.5328115351606" noises="8.74873831074168" />
        <decoy>
          <peptide id="sp|P62277|RS13_HUMAN.ILHYLDEPLDPALGK.3.0.9999.True" updatedrts="76.9702396312523" scores="22561376.343902" fdr="1" recomputedscores="-1.63411622428406" predictedrts="75.7730576656283" irts="76.5661450261683" pwhh="2.5036794896548575">
            <fragment mz="939.51458740234375" charge="1" ion="y9" responses="30.5172682665101" signaltonoises="3.51527092453848" noises="4.27129108406722" />
            <fragment mz="665.84808349609375" charge="2" ion="y12" responses="38.7987428127008" signaltonoises="6.42229251541263" noises="2.57094103199178" />
            <fragment mz="1467.747802734375" charge="1" ion="y13" responses="0" signaltonoises="1" noises="0.0499810909090909" />
            <fragment mz="485.30819702148438" charge="1" ion="y5" responses="442.655600493997" signaltonoises="7.09413601944203" noises="14.7783590306419" />
            <fragment mz="810.47198486328125" charge="1" ion="y8" responses="158.999901155353" signaltonoises="6.10260872208606" noises="5.29070789190498" />
            <fragment mz="713.419189453125" charge="1" ion="y7" responses="93.4638156151754" signaltonoises="4.27080919835528" noises="9.99691642725261" />
          </peptide>
        </decoy>
      </peptide>
      <peptide id="sp|P62277|RS13_HUMAN.GLSQSALPYR.2.0.9989.False" updatedrts="37.2868477774655" scores="112195335532193" fdr="0" recomputedscores="5.05879922173437" predictedrts="36.8422105788316" irts="37.0977779286398" pwhh="7.9605310791952117">
        <fragment mz="706.3882446" charge="1" ion="y6" responses="24850.4899619532" signaltonoises="80.2630627794671" noises="18.4381503465013" />
        <fragment mz="619.3562012" charge="1" ion="y5" responses="15483.2479264438" signaltonoises="47.6155545616497" noises="20.835947838639" />
        <fragment mz="921.4788818" charge="1" ion="y8" responses="16729.0193543645" signaltonoises="73.8192204439307" noises="13.3044147495654" />
        <fragment mz="834.4468384" charge="1" ion="y7" responses="3215.51701135425" signaltonoises="16.8602864880401" noises="18.8247012481658" />
        <fragment mz="435.2350464" charge="1" ion="y3" responses="21887.6337609648" signaltonoises="76.1625137483098" noises="16.4233921826253" />
        <fragment mz="473.2354431" charge="1" ion="b5" responses="2183.1141673859" signaltonoises="10.256110239956" noises="20.2712915086113" />
        <decoy>
          <peptide id="sp|P62277|RS13_HUMAN.YPLASQSLGR.2.0.9989.True" updatedrts="37.3152690816721" scores="191410251.71582" fdr="0.701602136181575" recomputedscores="-0.704850882299169" predictedrts="36.8422105788316" irts="37.1260452317965" pwhh="6.6001362196517777">
            <fragment mz="647.34710693359375" charge="1" ion="y6" responses="703.316986176513" signaltonoises="3.50854315044231" noises="42.3146095278121" />
            <fragment mz="560.3150634765625" charge="1" ion="y5" responses="417.714731424639" signaltonoises="9.10587244200605" noises="16.0745683953738" />
            <fragment mz="831.46832275390625" charge="1" ion="y8" responses="3948.86020372938" signaltonoises="19.4925661609713" noises="18.1962948514408" />
            <fragment mz="718.38421630859375" charge="1" ion="y7" responses="5413.88201813538" signaltonoises="21.6630359323817" noises="20.9564430705064" />
            <fragment mz="345.2244873046875" charge="1" ion="y3" responses="438.407735979529" signaltonoises="6.0216613134665" noises="10.908096065419" />
            <fragment mz="532.27655029296875" charge="1" ion="b5" responses="896.76746232472" signaltonoises="3.9328413399962" noises="35.790721724234" />
          </peptide>
        </decoy>
      </peptide>
      <peptide id="sp|P62277|RS13_HUMAN.LTSDDVKEQIYK.3.0.9975.False" updatedrts="34.1323715397328" scores="3463799516028.57" fdr="0" recomputedscores="3.22390136617091" predictedrts="33.8474836283998" irts="33.9603942440497" pwhh="6.6616267573496666">
        <fragment mz="1325.658325" charge="1" ion="y11" responses="0" signaltonoises="1" noises="0.0499810909090909" />
        <fragment mz="1224.610718" charge="1" ion="y10" responses="604.214572187999" signaltonoises="569.073727152207" noises="0.0870918355828822" />
        <fragment mz="808.4563599" charge="1" ion="y6" responses="14343.7189055265" signaltonoises="82.5045368224513" noises="10.8965100737029" />
        <fragment mz="680.3613892" charge="1" ion="y5" responses="11665.9848126305" signaltonoises="47.5875286076041" noises="16.6716764666591" />
        <fragment mz="532.2249146" charge="1" ion="b5" responses="2483.2868590551" signaltonoises="22.1169500061804" noises="11.597741861383" />
        <fragment mz="907.5247192" charge="1" ion="y7" responses="4417.22312897611" signaltonoises="88.6099206051832" noises="4.11136792867338" />
        <decoy>
          <peptide id="sp|P62277|RS13_HUMAN.YIQEKVDDSTLK.3.0.9975.True" updatedrts="34.1049333333333" scores="83905.070682857" fdr="1" recomputedscores="-4.39186317344335" predictedrts="33.8474836283998" irts="33.9331047117773" pwhh="7.14135760098176">
            <fragment mz="1275.6790771484375" charge="1" ion="y11" responses="0" signaltonoises="1" noises="0.0499810909090909" />
            <fragment mz="1162.594970703125" charge="1" ion="y10" responses="271.927874799417" signaltonoises="298.692474660597" noises="0.1734427482119" />
            <fragment mz="678.3304443359375" charge="1" ion="y6" responses="170.448544391976" signaltonoises="3.39003353659558" noises="16.4825525646007" />
            <fragment mz="563.30352783203125" charge="1" ion="y5" responses="2991.90390208123" signaltonoises="12.6555772580769" noises="19.655017614436" />
            <fragment mz="662.350830078125" charge="1" ion="b5" responses="7182.64611511873" signaltonoises="18.6444166396964" noises="20.8728156726533" />
            <fragment mz="777.39886474609375" charge="1" ion="y7" responses="153.386464712578" signaltonoises="4.18109880711577" noises="16.5012402183606" />
          </peptide>
        </decoy>
      </peptide>
      <peptide id="sp|P62277|RS13_HUMAN.KGLTPSQIGVILR.3.0.9975.False" updatedrts="52.1180416730401" scores="27303242095067.2" fdr="0" recomputedscores="4.09053125800649" predictedrts="51.4510989499907" irts="51.8486088889047" pwhh="10.640333856274056">
        <fragment mz="557.3769531" charge="1" ion="y5" responses="72523.3759932826" signaltonoises="211.149468775616" noises="17.7149670012712" />
        <fragment mz="825.4828491" charge="1" ion="b8" responses="2184.39344746486" signaltonoises="19.8705186493368" noises="10.302089088114" />
        <fragment mz="670.4609985" charge="1" ion="y6" responses="19110.9843950224" signaltonoises="90.5292891417081" noises="14.4554836346865" />
        <fragment mz="712.3988037" charge="1" ion="b7" responses="43005.3860582248" signaltonoises="115.870887658922" noises="20.0926943261338" />
        <fragment mz="981.5727539" charge="1" ion="b10" responses="0" signaltonoises="1" noises="2.54929734503673" />
        <fragment mz="500.3554993" charge="1" ion="y4" responses="10300.7724749918" signaltonoises="68.8144673448272" noises="9.52312788924788" />
        <decoy>
          <peptide id="sp|P62277|RS13_HUMAN.LIVGIQSPTLGKR.3.0.9975.True" updatedrts="51.6491510789961" scores="35503428.676877" fdr="1" recomputedscores="-1.76400968987184" predictedrts="51.4510989499907" irts="51.3822589820597" pwhh="5.3162676943883325">
            <fragment mz="574.36712646484375" charge="1" ion="y5" responses="0" signaltonoises="1" noises="15.5497087078361" />
            <fragment mz="808.49273681640625" charge="1" ion="b8" responses="1229.9077023268" signaltonoises="17.4633891851669" noises="8.67655542888212" />
            <fragment mz="671.41986083984375" charge="1" ion="y6" responses="301.485352875319" signaltonoises="6.13482565301664" noises="16.5398566718954" />
            <fragment mz="711.43994140625" charge="1" ion="b7" responses="755.132621721422" signaltonoises="9.41252297401986" noises="12.104171560683" />
            <fragment mz="1022.6244506835938" charge="1" ion="b10" responses="149.852527419419" signaltonoises="413.647085900921" noises="0.0499810909090909" />
            <fragment mz="473.3194580078125" charge="1" ion="y4" responses="0" signaltonoises="1" noises="19.1898635961122" />
          </peptide>
        </decoy>
      </peptide>
      <peptide id="sp|P62277|RS13_HUMAN.GLAPDLPEDLYHLIKK.4.0.9928.False" updatedrts="69.7261302965692" scores="10788065777001.5" fdr="0" recomputedscores="3.47759945220053" predictedrts="69.6813798637909" irts="69.3612879522228" pwhh="5.9911164468453624">
        <fragment mz="567.3136597" charge="1" ion="b6" responses="3899.20835042605" signaltonoises="17.4457027044362" noises="15.0531724439966" />
        <fragment mz="1255.704468" charge="1" ion="y10" responses="776.959112191669" signaltonoises="1546.12424642094" noises="0.0499810909090909" />
        <fragment mz="527.6276245" charge="3" ion="y13" responses="4619.90496195946" signaltonoises="6265.77304493633" noises="0.0499810909090909" />
        <fragment mz="1158.651733" charge="1" ion="y9" responses="473.164163482353" signaltonoises="1023.82441813133" noises="0.0558876394411912" />
        <fragment mz="801.4981079" charge="1" ion="y6" responses="1903.16792496522" signaltonoises="61.8757815993353" noises="3.22830319468711" />
        <fragment mz="793.4090576" charge="1" ion="b8" responses="110.176066351759" signaltonoises="10.2458123320282" noises="4.72580870964739" />
        <decoy>
          <peptide id="sp|P62277|RS13_HUMAN.KILHYLDEPLDPALGK.4.0.9928.True" updatedrts="67.3159498288773" scores="5511788.53548489" fdr="1" recomputedscores="-2.8140515864317" predictedrts="69.6813798637909" irts="66.9641670654637" pwhh="4.9696894311589634">
            <fragment mz="768.4766845703125" charge="1" ion="b6" responses="264.158177664617" signaltonoises="15.6491406463217" noises="3.16430951571789" />
            <fragment mz="1054.54150390625" charge="1" ion="y10" responses="0" signaltonoises="1" noises="0.0499810909090909" />
            <fragment mz="489.92080688476563" charge="3" ion="y13" responses="0" signaltonoises="1" noises="0.0499810909090909" />
            <fragment mz="939.51458740234375" charge="1" ion="y9" responses="20.2346181910882" signaltonoises="3.7475218524332" noises="2.91863046710184" />
            <fragment mz="600.33514404296875" charge="1" ion="y6" responses="127.705961455289" signaltonoises="3.2370150125353" noises="12.2822669352674" />
            <fragment mz="1012.5462036132813" charge="1" ion="b8" responses="38.8354933379472" signaltonoises="8.88016469502326" noises="1.86009888111663" />
          </peptide>
        </decoy>
      </peptide>
      <peptide id="sp|P62277|RS13_HUMAN.LT[Dhy]SDDVKEQIYK.3.0.9914.False" updatedrts="35.7915006892438" scores="9194278.50888093" fdr="1" recomputedscores="-1.97243859722824" predictedrts="33.8495649058171" irts="35.6105333898259" pwhh="2.6802661490771165">
        <fragment mz="1224.610718" charge="1" ion="y10" responses="0" signaltonoises="1" noises="0.0499810909090909" />
        <fragment mz="808.4563599" charge="1" ion="y6" responses="198.697513019168" signaltonoises="4.44509605645442" noises="7.93237354006247" />
        <fragment mz="680.3613892" charge="1" ion="y5" responses="72.9506630471104" signaltonoises="4.05358964294485" noises="9.72786944650502" />
        <fragment mz="514.2143555" charge="1" ion="b5" responses="474.86298436739" signaltonoises="6.17174869164037" noises="16.0086347735751" />
        <fragment mz="907.5247192" charge="1" ion="y7" responses="20.2405962802194" signaltonoises="3.00760423391664" noises="3.63773355908761" />
        <fragment mz="569.2929688" charge="2" ion="y9" responses="789.840222257264" signaltonoises="6.94836171021728" noises="24.2391968419772" />
        <decoy>
          <peptide id="sp|P62277|RS13_HUMAN.YIQEKVDDST[Dhy]LK.3.0.9914.True" updatedrts="36.0773166666667" scores="12491750.686609" fdr="1" recomputedscores="-1.8334205359179" predictedrts="33.8495649058171" irts="35.8948006712324" pwhh="1.0459443644592008">
            <fragment mz="1144.58447265625" charge="1" ion="y10" responses="38.8181241387494" signaltonoises="230.748570997245" noises="0.0715699332947546" />
            <fragment mz="660.31988525390625" charge="1" ion="y6" responses="207.774537255121" signaltonoises="3.62372284503253" noises="23.7930919428738" />
            <fragment mz="545.29296875" charge="1" ion="y5" responses="167.33630075889" signaltonoises="3.34254725106703" noises="27.068131212068" />
            <fragment mz="662.350830078125" charge="1" ion="b5" responses="0" signaltonoises="1" noises="21.2886695341762" />
            <fragment mz="759.3883056640625" charge="1" ion="y7" responses="1606.9398296734" signaltonoises="8.37742306015982" noises="17.0655435909169" />
            <fragment mz="508.76657104492188" charge="2" ion="y9" responses="321.224072395948" signaltonoises="6.63123506241783" noises="8.51391758397997" />
          </peptide>
        </decoy>
      </peptide>
    </protein>
    <protein id="sp|P26583|HMGB2_HUMAN">
      <peptide id="sp|P26583|HMGB2_HUMAN.KHPDSSVNFAEFSK.3.1.False" updatedrts="35.8029607275532" scores="28074030996555.4" fdr="0" recomputedscores="4.55248518378617" predictedrts="35.3622413544945" irts="35.6219313318318" pwhh="7.643925334060361">
        <fragment mz="751.3733521" charge="1" ion="b7" responses="7288.05628632811" signaltonoises="29.3033966877251" noises="16.1805726960916" />
        <fragment mz="842.4042969" charge="1" ion="y7" responses="17939.0450882551" signaltonoises="66.533307812414" noises="16.571741131477" />
        <fragment mz="728.3613892" charge="1" ion="y6" responses="12577.9829177397" signaltonoises="36.8415511720283" noises="29.6370392059652" />
        <fragment mz="865.4162598" charge="1" ion="b8" responses="7657.54355120898" signaltonoises="31.6094041798574" noises="15.6551417262516" />
        <fragment mz="581.2929688" charge="1" ion="y5" responses="21956.3290018802" signaltonoises="55.2455878100115" noises="22.8387729911616" />
        <fragment mz="652.3049316" charge="1" ion="b6" responses="11336.1643138044" signaltonoises="38.385075254993" noises="22.7597888687617" />
        <decoy>
          <peptide id="sp|P26583|HMGB2_HUMAN.SFEAFNVSSDPHKK.3.1.True" updatedrts="34.8121262191028" scores="3291584.31837133" fdr="1" recomputedscores="-2.39177323853988" predictedrts="35.3622413544945" irts="34.6364656675935" pwhh="6.3786987192481766">
            <fragment mz="795.3671875" charge="1" ion="b7" responses="735.933952515116" signaltonoises="5.56711498405663" noises="14.5464040161856" />
            <fragment mz="798.41046142578125" charge="1" ion="y7" responses="5916.3386182903" signaltonoises="23.0852180066188" noises="15.0970890994496" />
            <fragment mz="711.37841796875" charge="1" ion="y6" responses="747.712626431992" signaltonoises="5.73784842134664" noises="12.8884004120626" />
            <fragment mz="882.39923095703125" charge="1" ion="b8" responses="938.960390369853" signaltonoises="9.20303605851594" noises="11.5286052628202" />
            <fragment mz="624.34637451171875" charge="1" ion="y5" responses="2987.92598789526" signaltonoises="20.3620683568382" noises="14.2136421583664" />
            <fragment mz="696.29876708984375" charge="1" ion="b6" responses="337.415186485365" signaltonoises="5.33018296480336" noises="13.4138941176067" />
          </peptide>
        </decoy>
      </peptide>
      <peptide id="sp|P26583|HMGB2_HUMAN.KHPDSSVNFAEFSKK.4.1.False" updatedrts="30.7765814113076" scores="973063090583631" fdr="0" recomputedscores="5.16118697971609" predictedrts="30.8863889144938" irts="30.6227874895931" pwhh="6.9857697739125895">
        <fragment mz="638.3508301" charge="1" ion="y5" responses="36381.640409251" signaltonoises="170.680387143264" noises="15.3976046594716" />
        <fragment mz="860.9362793" charge="2" ion="y15" responses="0" signaltonoises="1" noises="0.0499810909090909" />
        <fragment mz="709.3879395" charge="1" ion="y6" responses="20170.7643230733" signaltonoises="96.7473325968632" noises="15.9723701720717" />
        <fragment mz="1012.48468" charge="1" ion="b9" responses="0" signaltonoises="1" noises="2.43093401938818" />
        <fragment mz="509.308197" charge="1" ion="y4" responses="22785.0781695438" signaltonoises="77.480942059939" noises="17.9168376189438" />
        <fragment mz="485.7532654" charge="2" ion="y8" responses="8852.89999307781" signaltonoises="65.3895889250572" noises="9.6378868264767" />
        <decoy>
          <peptide id="sp|P26583|HMGB2_HUMAN.KSFEAFNVSSDPHKK.4.1.True" updatedrts="32.3285065324454" scores="554715.876490906" fdr="1" recomputedscores="-4.02597293975211" predictedrts="30.8863889144938" irts="32.1663034928275" pwhh="5.458392089398389">
            <fragment mz="624.34637451171875" charge="1" ion="y5" responses="789.794074760953" signaltonoises="9.46886658213309" noises="14.551860855666" />
            <fragment mz="860.936279296875" charge="2" ion="y15" responses="0" signaltonoises="1" noises="0.0499810909090909" />
            <fragment mz="711.37841796875" charge="1" ion="y6" responses="0" signaltonoises="1" noises="10.2211519156902" />
            <fragment mz="1010.4942016601563" charge="1" ion="b9" responses="657.638953439321" signaltonoises="31.2455983522866" noises="2.85817505371459" />
            <fragment mz="509.3194580078125" charge="1" ion="y4" responses="1389.75312087313" signaltonoises="12.4819143057911" noises="13.3600213995041" />
            <fragment mz="449.24307250976563" charge="2" ion="y8" responses="655.193554478593" signaltonoises="5.66274932085292" noises="24.9298857993306" />
          </peptide>
        </decoy>
      </peptide>
      <peptide id="sp|P26583|HMGB2_HUMAN.LGEMWSEQSAK.2.0.9994.False" updatedrts="38.2897179494954" scores="46687532985403.3" fdr="0" recomputedscores="3.85852454194674" predictedrts="37.9687849304013" irts="38.0952140411242" pwhh="7.1406419009075757">
        <fragment mz="835.3944702" charge="1" ion="y7" responses="66829.6450563081" signaltonoises="233.367109590941" noises="18.1637815443235" />
        <fragment mz="1152.499023" charge="1" ion="y10" responses="21791.2033092097" signaltonoises="215.561800142807" noises="8.2284772551973" />
        <fragment mz="966.4349365" charge="1" ion="y8" responses="27611.981053235" signaltonoises="149.367389791441" noises="13.0200719619839" />
        <fragment mz="704.307251" charge="1" ion="b6" responses="0" signaltonoises="1" noises="13.3036570125266" />
        <fragment mz="1095.477539" charge="1" ion="y9" responses="7682.93006971106" signaltonoises="55.2491756491569" noises="9.1104779451024" />
        <fragment mz="431.1958923" charge="1" ion="b4" responses="7110.3320901007" signaltonoises="27.8957557410291" noises="20.2877014805239" />
        <decoy>
          <peptide id="sp|P26583|HMGB2_HUMAN.ASQESWMEGLK.2.0.9994.True" updatedrts="38.7301988610209" scores="87103307.7837575" fdr="1" recomputedscores="-1.88104820724678" predictedrts="37.9687849304013" irts="38.5333082035284" pwhh="6.0299566640240547">
            <fragment mz="850.41278076171875" charge="1" ion="y7" responses="191.969206151582" signaltonoises="4.38900332613545" noises="15.4032596455113" />
            <fragment mz="1194.5458984375" charge="1" ion="y10" responses="123.564469208031" signaltonoises="5.03626254783429" noises="4.72826292059299" />
            <fragment mz="979.455322265625" charge="1" ion="y8" responses="690.116770418825" signaltonoises="4.43570917834052" noises="12.4995827367856" />
            <fragment mz="689.2889404296875" charge="1" ion="b6" responses="1589.17994377312" signaltonoises="11.8277379587353" noises="12.8757412621342" />
            <fragment mz="1107.513916015625" charge="1" ion="y9" responses="102.82157035595" signaltonoises="3.39399532960663" noises="11.1215042294033" />
            <fragment mz="416.17758178710938" charge="1" ion="b4" responses="252.230806506323" signaltonoises="6.98006850678471" noises="12.7902966543054" />
          </peptide>
        </decoy>
      </peptide>
      <peptide id="sp|P26583|HMGB2_HUMAN.KHPDS[Dhy]SVN[Dea]FAEFSKK.4.0.9963.False" updatedrts="30.7969081395737" scores="56030090171.1759" fdr="0.0743670886075949" recomputedscores="0.921467301535813" predictedrts="30.957021638438" irts="30.6430040773297" pwhh="6.9623436707491306">
        <fragment mz="638.3508301" charge="1" ion="y5" responses="35637.1233703529" signaltonoises="169.688983583919" noises="15.4038850230676" />
        <fragment mz="509.308197" charge="1" ion="y4" responses="22785.0781695438" signaltonoises="77.030704612703" noises="18.0215599017355" />
        <fragment mz="852.4230347" charge="2" ion="y15" responses="0" signaltonoises="1" noises="4.92144529651579" />
        <fragment mz="634.2943726" charge="1" ion="b6" responses="4710.76868032705" signaltonoises="28.2033177095791" noises="16.2323281550448" />
        <fragment mz="995.4581299" charge="1" ion="b9" responses="0" signaltonoises="1" noises="0.123096561751582" />
        <fragment mz="547.2623291" charge="1" ion="b5" responses="6026.21802164917" signaltonoises="21.4927856903357" noises="20.9451469909422" />
        <decoy>
          <peptide id="sp|P26583|HMGB2_HUMAN.KSFEAFN[Dea]VSS[Dhy]DPHKK.4.0.9963.True" updatedrts="30.7632110398323" scores="134385918.034949" fdr="1" recomputedscores="-1.69860025739072" predictedrts="30.957021638438" irts="30.6094895655758" pwhh="7.6549061204642568">
            <fragment mz="624.34637451171875" charge="1" ion="y5" responses="387.351296234045" signaltonoises="6.8594402485958" noises="15.3449922266604" />
            <fragment mz="509.3194580078125" charge="1" ion="y4" responses="20150.5755216704" signaltonoises="100.936391560789" noises="12.6388293232332" />
            <fragment mz="852.42303466796875" charge="2" ion="y15" responses="789.274916563448" signaltonoises="14.3364824692451" noises="4.92145327213505" />
            <fragment mz="710.350830078125" charge="1" ion="b6" responses="2030.82406186129" signaltonoises="16.7005378470145" noises="15.6562673600324" />
            <fragment mz="1011.4782104492188" charge="1" ion="b9" responses="0" signaltonoises="1" noises="3.53278055905197" />
            <fragment mz="563.28240966796875" charge="1" ion="b5" responses="0" signaltonoises="1" noises="20.5406344441373" />
          </peptide>
        </decoy>
      </peptide>
      <peptide id="sp|P26583|HMGB2_HUMAN.KLGEMWSEQSAK.3.0.9957.False" updatedrts="33.4645047820281" scores="64865264061698.9" fdr="0" recomputedscores="4.89738121763776" predictedrts="33.6140487598144" irts="33.2961463273785" pwhh="5.8392212887209638">
        <fragment mz="649.3151245" charge="1" ion="y6" responses="46097.9424536745" signaltonoises="158.189271077769" noises="23.1192880737357" />
        <fragment mz="745.3701782" charge="1" ion="b6" responses="3980.33760390337" signaltonoises="21.1663138601133" noises="14.7921849727091" />
        <fragment mz="559.2908325" charge="1" ion="b5" responses="23787.2565378625" signaltonoises="76.1985500867203" noises="23.2292299494073" />
        <fragment mz="835.3944702" charge="1" ion="y7" responses="5846.02142014859" signaltonoises="35.0097922092421" noises="12.5877300930372" />
        <fragment mz="562.2831421" charge="1" ion="y5" responses="11555.9819787715" signaltonoises="37.9620044743273" noises="21.4233630382164" />
        <fragment mz="624.289917" charge="2" ion="b11" responses="2513.97783293269" signaltonoises="11.4853652209281" noises="18.1273126203158" />
        <decoy>
          <peptide id="sp|P26583|HMGB2_HUMAN.ASQESWMEGLKK.3.0.9957.True" updatedrts="33.4565217677872" scores="437224394.233091" fdr="0.461485319516408" recomputedscores="-0.273926588053448" predictedrts="33.6140487598144" irts="33.2882065691601" pwhh="4.5827368664290695">
            <fragment mz="705.3963623046875" charge="1" ion="y6" responses="88.3501393709319" signaltonoises="3.4097586055162" noises="14.0059275794878" />
            <fragment mz="689.2889404296875" charge="1" ion="b6" responses="333.328673844203" signaltonoises="6.99513220920902" noises="9.22962292983365" />
            <fragment mz="503.20962524414063" charge="1" ion="b5" responses="2629.87832189311" signaltonoises="13.9691994441242" noises="11.1626881885604" />
            <fragment mz="891.4757080078125" charge="1" ion="y7" responses="87.7567447638943" signaltonoises="3.26197134670044" noises="8.97559558423935" />
            <fragment mz="574.35589599609375" charge="1" ion="y5" responses="478.108835042075" signaltonoises="5.09176464378274" noises="13.6254537106972" />
            <fragment mz="624.2899169921875" charge="2" ion="b11" responses="2513.97660237739" signaltonoises="11.4853560224784" noises="18.1273165768014" />
          </peptide>
        </decoy>
      </peptide>
      <peptide id="sp|P26583|HMGB2_HUMAN.KHPDSSVN[dAm]FAEFSKK.4.0.9936.False" updatedrts="30.7795696601425" scores="190643812849504" fdr="0" recomputedscores="4.45326869539639" predictedrts="30.9434480900644" irts="30.6257595465793" pwhh="6.9623436707491306">
        <fragment mz="638.3508301" charge="1" ion="y5" responses="35637.1233703529" signaltonoises="161.961193893434" noises="16.13886345224" />
        <fragment mz="709.3879395" charge="1" ion="y6" responses="20170.7643230733" signaltonoises="93.8825137423333" noises="16.4597660181828" />
        <fragment mz="509.308197" charge="1" ion="y4" responses="22785.0781695438" signaltonoises="77.2724277753296" noises="17.9651849620535" />
        <fragment mz="751.3733521" charge="1" ion="b7" responses="5867.34670065256" signaltonoises="36.9051443059585" noises="12.1110467197805" />
        <fragment mz="652.3049316" charge="1" ion="b6" responses="8637.00033829656" signaltonoises="46.2072688685254" noises="14.9890025243085" />
        <fragment mz="848.3897095" charge="1" ion="b8" responses="4935.54196044881" signaltonoises="54.0946900531531" noises="8.20788485810997" />
        <decoy>
          <peptide id="sp|P26583|HMGB2_HUMAN.KSFEAFN[dAm]VSSDPHKK.4.0.9936.True" updatedrts="30.7632110398323" scores="991895658.990353" fdr="0.779426310583581" recomputedscores="-0.830488030271977" predictedrts="30.9434480900644" irts="30.6094895655758" pwhh="7.6549061204642568">
            <fragment mz="624.34637451171875" charge="1" ion="y5" responses="387.351296234045" signaltonoises="6.85843771337109" noises="15.347235287817" />
            <fragment mz="711.37841796875" charge="1" ion="y6" responses="2211.22835381402" signaltonoises="20.9448252283555" noises="10.6922563728599" />
            <fragment mz="509.3194580078125" charge="1" ion="y4" responses="20150.5755216704" signaltonoises="99.8269082557854" noises="12.7792981644898" />
            <fragment mz="807.3671875" charge="1" ion="b7" responses="0" signaltonoises="1" noises="6.98023975699588" />
            <fragment mz="710.350830078125" charge="1" ion="b6" responses="2030.82406186129" signaltonoises="16.6202016013644" noises="15.7319442844625" />
            <fragment mz="906.43560791015625" charge="1" ion="b8" responses="0" signaltonoises="1" noises="4.57571413273104" />
          </peptide>
        </decoy>
      </peptide>
    </protein>
    <protein id="sp|Q9UMX0|UBQL1_HUMAN">
      <peptide id="sp|Q9UMX0|UBQL1_HUMAN.[1Ac]-AESGESGGPPGSQ[Dea]DSAAGAEGAGAPAAAASAEPK.3.0.9996.False" updatedrts="37.968573531118" scores="1118122680068.41" fdr="0" recomputedscores="4.06108011655664" predictedrts="38.1906169287473" irts="37.7758097461853" pwhh="7.1380253510848082">
        <fragment mz="1119.019409" charge="2" ion="y26" responses="2018.41986570274" signaltonoises="2582.53860332587" noises="0.0499810909090909" />
        <fragment mz="1040.537109" charge="1" ion="y12" responses="4561.82886218982" signaltonoises="137.644609774269" noises="2.44617265381866" />
        <fragment mz="1297.638306" charge="1" ion="y15" responses="1143.00291726834" signaltonoises="68.4005047308286" noises="1.64585702608048" />
        <fragment mz="1168.595703" charge="1" ion="y14" responses="2676.47413394568" signaltonoises="1997.20754401663" noises="0.110619545276898" />
        <fragment mz="531.2772827" charge="1" ion="y5" responses="990.548705140546" signaltonoises="641.466178526118" noises="0.202202191894388" />
        <fragment mz="912.4785156" charge="1" ion="y10" responses="9680.6251926089" signaltonoises="197.5154683545" noises="3.42244065619807" />
        <decoy>
          <peptide id="sp|Q9UMX0|UBQL1_HUMAN.[1Ac]-PEASAAAAPAGAGEAGAASDQ[Dea]SGPPGGSEGSEAK.3.0.9996.True" updatedrts="40.3092289069095" scores="183925975.38272" fdr="0.245331380446723" recomputedscores="0.277233727577352" predictedrts="38.1906169287473" irts="40.1037822632757" pwhh="4.0728946957617538">
            <fragment mz="1121.9884033203125" charge="2" ion="y26" responses="0" signaltonoises="1" noises="1.36499319265461" />
            <fragment mz="1072.4906005859375" charge="1" ion="y12" responses="138.776490406766" signaltonoises="686.568509742822" noises="0.0499810909090909" />
            <fragment mz="1403.5921630859375" charge="1" ion="y15" responses="66.5212181443316" signaltonoises="257.176266899108" noises="0.0642282625795629" />
            <fragment mz="1288.565185546875" charge="1" ion="y14" responses="38.8499958556619" signaltonoises="211.942957044946" noises="0.0779359902081595" />
            <fragment mz="491.24600219726563" charge="1" ion="y5" responses="116.400236284134" signaltonoises="167.419324297385" noises="0.0986656612795005" />
            <fragment mz="918.41632080078125" charge="1" ion="y10" responses="269.850866025528" signaltonoises="219.333260855296" noises="0.181238774909798" />
          </peptide>
        </decoy>
      </peptide>
      <peptide id="sp|Q9UMX0|UBQL1_HUMAN.ALSNLESIPGGYNALRR.3.0.9994.False" updatedrts="53.4407" scores="4319091.83703737" fdr="1" recomputedscores="-4.17176797346473" predictedrts="51.6348948494498" irts="53.1641003818042" pwhh="6.4919015698040115">
        <fragment mz="823.934082" charge="2" ion="y15" responses="2203.06097038367" signaltonoises="13.5706784168692" noises="19.2869568025315" />
        <fragment mz="1332.701904" charge="1" ion="y12" responses="200.057025933295" signaltonoises="16.9291487520523" noises="2.72763486994604" />
        <fragment mz="628.3300781" charge="1" ion="b6" responses="518.682641167346" signaltonoises="4.74262864937515" noises="23.2615967680934" />
        <fragment mz="1203.659302" charge="1" ion="y11" responses="137.503983204216" signaltonoises="6.47979318450751" noises="5.48008861305332" />
        <fragment mz="723.3966064" charge="2" ion="y13" responses="156.501235033972" signaltonoises="4.65675727646419" noises="18.166130884272" />
        <fragment mz="1003.543213" charge="1" ion="y9" responses="0" signaltonoises="1" noises="21.1306959574082" />
        <decoy>
          <peptide id="sp|Q9UMX0|UBQL1_HUMAN.RLANYGGPISELNSLAR.3.0.9994.True" updatedrts="50.8505352232457" scores="377808.365904611" fdr="1" recomputedscores="-5.23779815566621" predictedrts="51.6348948494498" irts="50.5879704323107" pwhh="3.1774560899962934">
            <fragment mz="781.402099609375" charge="2" ion="y15" responses="1714.16702736789" signaltonoises="5.33863398295666" noises="31.744470164883" />
            <fragment mz="1213.653564453125" charge="1" ion="y12" responses="87.4879486533619" signaltonoises="4.09287436947142" noises="7.34152992877878" />
            <fragment mz="675.3572998046875" charge="1" ion="b6" responses="6040.04678944629" signaltonoises="20.7498766226515" noises="23.5248032376166" />
            <fragment mz="1156.632080078125" charge="1" ion="y11" responses="117.464225604553" signaltonoises="3.94054172739571" noises="10.8849273692276" />
            <fragment mz="688.862060546875" charge="2" ion="y13" responses="0" signaltonoises="1" noises="9.35984091818969" />
            <fragment mz="1002.557861328125" charge="1" ion="y9" responses="892.626495277088" signaltonoises="6.8636537288902" noises="26.6255942709482" />
          </peptide>
        </decoy>
      </peptide>
      <peptide id="sp|Q9UMX0|UBQL1_HUMAN.NPAMMQEMMR.2.0.9993.False" updatedrts="44.4287898602528" scores="3182462288451.87" fdr="0" recomputedscores="1.9183418309266" predictedrts="44.6465283330905" irts="44.2010213447098" pwhh="6.0688562625095024">
        <fragment mz="956.3820801" charge="1" ion="y7" responses="35780.3258746588" signaltonoises="198.80386584264" noises="13.6239481883565" />
        <fragment mz="825.3415527" charge="1" ion="y6" responses="29210.9267859823" signaltonoises="114.435550033545" noises="17.1670288957075" />
        <fragment mz="694.3010864" charge="1" ion="y5" responses="19283.7386155914" signaltonoises="62.266364884136" noises="20.5409177618072" />
        <fragment mz="1027.419189" charge="1" ion="y8" responses="16687.9038633138" signaltonoises="112.703701611686" noises="10.302366669697" />
        <fragment mz="1238.514893" charge="1" ion="y10" responses="0" signaltonoises="1" noises="1.43605467280192" />
        <fragment mz="673.2796021" charge="1" ion="b6" responses="1315.18814419162" signaltonoises="12.075985346842" noises="12.290277885412" />
        <decoy>
          <peptide id="sp|Q9UMX0|UBQL1_HUMAN.MMEQMMAPNR.2.0.9993.True" updatedrts="46.4418833333333" scores="157409.719270507" fdr="1" recomputedscores="-5.35003519237011" predictedrts="44.6465283330905" irts="46.2032068557146" pwhh="4.4482897746071579">
            <fragment mz="847.39129638671875" charge="1" ion="y7" responses="200.241926101709" signaltonoises="3.43081213394402" noises="17.0462981632228" />
            <fragment mz="719.33270263671875" charge="1" ion="y6" responses="237.182504247883" signaltonoises="5.52669768079397" noises="23.1977152465661" />
            <fragment mz="588.292236328125" charge="1" ion="y5" responses="7219.4721615018" signaltonoises="38.3435668690698" noises="22.9505231333779" />
            <fragment mz="976.43389892578125" charge="1" ion="y8" responses="318.455414675413" signaltonoises="7.25948695694769" noises="12.8192963588096" />
            <fragment mz="1238.514892578125" charge="1" ion="y10" responses="0" signaltonoises="1" noises="1.47729738668094" />
            <fragment mz="782.2703857421875" charge="1" ion="b6" responses="0" signaltonoises="1" noises="4.78749775832922" />
          </peptide>
        </decoy>
      </peptide>
      <peptide id="sp|Q9UMX0|UBQL1_HUMAN.QLIMANPQMQQLIQR.3.0.999.False" updatedrts="61.2121650000277" scores="769567869559.469" fdr="0.0648" recomputedscores="0.989260975771077" predictedrts="61.4933127608091" irts="60.8934556404681" pwhh="6.7151349608738533">
        <fragment mz="916.5032959" charge="1" ion="y7" responses="23033.2672220289" signaltonoises="66.0311173605129" noises="26.1561411263399" />
        <fragment mz="785.4628296" charge="1" ion="y6" responses="18084.0964304149" signaltonoises="60.7988397991523" noises="18.5339391272247" />
        <fragment mz="657.4042358" charge="1" ion="y5" responses="14194.135153646" signaltonoises="37.4825832139844" noises="24.7227852200344" />
        <fragment mz="768.4072876" charge="1" ion="b7" responses="1766.05405703398" signaltonoises="10.2878874787715" noises="30.2783134724258" />
        <fragment mz="1044.56189" charge="1" ion="y8" responses="2442.41070451075" signaltonoises="13.7833621789087" noises="14.6323005459944" />
        <fragment mz="896.4658203" charge="1" ion="b8" responses="2598.84804640878" signaltonoises="16.5838130973603" noises="17.9494280734275" />
        <decoy>
          <peptide id="sp|Q9UMX0|UBQL1_HUMAN.QILQQMQPNAMILQR.3.0.999.True" updatedrts="60.00785" scores="181317409.844012" fdr="1" recomputedscores="-2.63307419501523" predictedrts="61.4933127608091" irts="59.6956662302966" pwhh="4.4853230470888308">
            <fragment mz="845.4661865234375" charge="1" ion="y7" responses="3814.98998585061" signaltonoises="17.5481591143902" noises="17.4735772876143" />
            <fragment mz="731.42327880859375" charge="1" ion="y6" responses="0" signaltonoises="1" noises="16.7015921100361" />
            <fragment mz="660.38616943359375" charge="1" ion="y5" responses="258.559569097361" signaltonoises="4.76035046902181" noises="16.5590769966511" />
            <fragment mz="870.4501953125" charge="1" ion="b7" responses="290.497888322332" signaltonoises="4.90964504400492" noises="28.8399009365245" />
            <fragment mz="942.5189208984375" charge="1" ion="y8" responses="177.841191303815" signaltonoises="4.30121625270292" noises="16.129890781015" />
            <fragment mz="967.50299072265625" charge="1" ion="b8" responses="0" signaltonoises="1" noises="18.5048876955634" />
          </peptide>
        </decoy>
      </peptide>
      <peptide id="sp|Q9UMX0|UBQL1_HUMAN.QQLPTFLQ[Dea]QMQ[Dea]NPDTLSAMSNPR.3.0.9949.False" updatedrts="72.3194679091987" scores="838878945.841866" fdr="1" recomputedscores="-1.65242021486458" predictedrts="72.7780793531895" irts="71.9405735455565" pwhh="5.3101145072919911">
        <fragment mz="976.4880371" charge="1" ion="y9" responses="3497.82297783756" signaltonoises="29.8852030007309" noises="11.8141859913381" />
        <fragment mz="1188.545898" charge="2" ion="b21" responses="13931.1037885651" signaltonoises="60.7877964902374" noises="12.6731152154479" />
        <fragment mz="1085.562622" charge="1" ion="b9" responses="778.030211851482" signaltonoises="9.50967201162865" noises="11.174748168561" />
        <fragment mz="1302.610718" charge="1" ion="y12" responses="3159.56459229925" signaltonoises="39.659504818723" noises="7.32950864329816" />
        <fragment mz="604.2871704" charge="1" ion="y5" responses="3303.12305564799" signaltonoises="34.0523380400457" noises="10.1930160553628" />
        <fragment mz="716.3302612" charge="2" ion="y13" responses="255.982451047867" signaltonoises="4.15171801585232" noises="10.7869382342429" />
        <decoy>
          <peptide id="sp|Q9UMX0|UBQL1_HUMAN.PNSMASLTDPNQ[Dea]MQQ[Dea]LFTPLQQR.3.0.9949.True" updatedrts="71.1783" scores="1662319.95934137" fdr="1" recomputedscores="-4.27399704975681" predictedrts="72.7780793531895" irts="70.8055890632289" pwhh="4.6175969183729">
            <fragment mz="1131.61572265625" charge="1" ion="y9" responses="112.629535692593" signaltonoises="7.09447711287655" noises="6.88738486941448" />
            <fragment mz="1173.0430908203125" charge="2" ion="b21" responses="155.390619318646" signaltonoises="177.519663241254" noises="0.105641542808196" />
            <fragment mz="917.4033203125" charge="1" ion="b9" responses="738.135431040421" signaltonoises="9.15825739351552" noises="9.14424849584411" />
            <fragment mz="1519.75732421875" charge="1" ion="y12" responses="38.7688716173599" signaltonoises="6.45107774341177" noises="2.55895400302918" />
            <fragment mz="641.3729248046875" charge="1" ion="y5" responses="424.339773450322" signaltonoises="8.25190895736036" noises="6.29551721222935" />
            <fragment mz="817.40374755859375" charge="2" ion="y13" responses="0" signaltonoises="1" noises="7.83740358271995" />
          </peptide>
        </decoy>
      </peptide>
      <peptide id="sp|Q9UMX0|UBQL1_HUMAN.ALSNLESIPGGYNALR.2.0.991.False" updatedrts="57.3510111657276" scores="1162244808129.56" fdr="0" recomputedscores="3.62422101980624" predictedrts="57.6389277467146" irts="57.0532234971655" pwhh="6.20202737411841">
        <fragment mz="1176.600708" charge="1" ion="y11" responses="6229.38640364024" signaltonoises="47.6992154473591" noises="10.6513198473617" />
        <fragment mz="1047.558228" charge="1" ion="y10" responses="6943.59579363354" signaltonoises="44.9563044527484" noises="13.583747627566" />
        <fragment mz="960.526123" charge="1" ion="y9" responses="2496.22583390386" signaltonoises="22.3775738210609" noises="10.5663956013948" />
        <fragment mz="694.3462524" charge="2" ion="b14" responses="744.657264414389" signaltonoises="6.35798677203906" noises="11.8919458269968" />
        <fragment mz="272.1604919" charge="1" ion="b3" responses="1555.97316218183" signaltonoises="12.9969114960114" noises="14.241152653278" />
        <fragment mz="645.3460693" charge="2" ion="y12" responses="754.907115157763" signaltonoises="6.82157154686516" noises="10.6041649241926" />
        <decoy>
          <peptide id="sp|Q9UMX0|UBQL1_HUMAN.LANYGGPISELNSLAR.2.0.991.True" updatedrts="57.6634042927259" scores="20909836.9374483" fdr="0.965850515463918" recomputedscores="-1.13449587217826" predictedrts="57.6389277467146" irts="57.3639239196632" pwhh="6.5166505686904239">
            <fragment mz="1156.632080078125" charge="1" ion="y11" responses="317.850974174251" signaltonoises="10.27878862981" noises="6.71716887465589" />
            <fragment mz="1099.610595703125" charge="1" ion="y10" responses="116.868891031919" signaltonoises="3.82565364690456" noises="5.4779536570884" />
            <fragment mz="1002.557861328125" charge="1" ion="y9" responses="215.52820441604" signaltonoises="4.79985577508012" noises="8.2789980241897" />
            <fragment mz="715.3697509765625" charge="2" ion="b14" responses="114.186658922158" signaltonoises="6.80957566116568" noises="9.06652744310021" />
            <fragment mz="299.17138671875" charge="1" ion="b3" responses="671.62651760544" signaltonoises="8.35544814283994" noises="12.6119136879531" />
            <fragment mz="607.33038330078125" charge="2" ion="y12" responses="316.187294145938" signaltonoises="6.82153871033224" noises="11.3592816967585" />
          </peptide>
        </decoy>
      </peptide>
    </protein>
    <protein id="sp|P62269|RS18_HUMAN">
      <peptide id="sp|P62269|RS18_HUMAN.VITIMQNPR.2.1.False" updatedrts="38.0304789283062" scores="48181993121.6842" fdr="0.00624164065983058" recomputedscores="1.71367125476119" predictedrts="37.5653589637767" irts="37.8373797085148" pwhh="8.0007711517498166">
        <fragment mz="859.4454346" charge="1" ion="y7" responses="126137.376934327" signaltonoises="377.327371859556" noises="20.1871579252266" />
        <fragment mz="645.3137207" charge="1" ion="y5" responses="59233.9006842777" signaltonoises="116.145571863516" noises="32.1755457218388" />
        <fragment mz="758.3977661" charge="1" ion="y6" responses="26484.5204306252" signaltonoises="88.3062916016165" noises="19.5596187106137" />
        <fragment mz="1053.587402" charge="1" ion="b9" responses="0" signaltonoises="1" noises="2.52941973086207" />
        <fragment mz="972.529541" charge="1" ion="y8" responses="0" signaltonoises="1" noises="10.398732367622" />
        <fragment mz="427.2915039" charge="1" ion="b4" responses="0" signaltonoises="1" noises="4.47971508524978" />
        <decoy>
          <peptide id="sp|P62269|RS18_HUMAN.PNQMITIVR.2.1.True" updatedrts="36.7940446585411" scores="317673454.787609" fdr="0.575407608695652" recomputedscores="-0.478761694299046" predictedrts="37.5653589637767" irts="36.6076450671097" pwhh="4.6558437321452">
            <fragment mz="860.50225830078125" charge="1" ion="y7" responses="2078.51928971472" signaltonoises="14.7145068558429" noises="14.9221147022856" />
            <fragment mz="601.4031982421875" charge="1" ion="y5" responses="1970.41716637662" signaltonoises="25.1780240844407" noises="7.3501174484038" />
            <fragment mz="732.44366455078125" charge="1" ion="y6" responses="0" signaltonoises="1" noises="8.28042238742056" />
            <fragment mz="1053.58740234375" charge="1" ion="b9" responses="110.976462268999" signaltonoises="13.030642731565" noises="2.52897696528407" />
            <fragment mz="974.545166015625" charge="1" ion="y8" responses="313.374587493906" signaltonoises="6.2594540004862" noises="7.67589083366843" />
            <fragment mz="471.2020263671875" charge="1" ion="b4" responses="171.622835964661" signaltonoises="3.82460502860202" noises="16.2460748024753" />
          </peptide>
        </decoy>
      </peptide>
      <peptide id="sp|P62269|RS18_HUMAN.IAFAITAIK.2.1.False" updatedrts="57.2511860074574" scores="637699606904718" fdr="0" recomputedscores="5.62353758823133" predictedrts="57.0915316770072" irts="56.9539392422637" pwhh="5.00021389769593">
        <fragment mz="763.4712524" charge="1" ion="y7" responses="36111.7831564032" signaltonoises="229.145228632636" noises="13.1772211400716" />
        <fragment mz="834.5083618" charge="1" ion="y8" responses="12419.9771318766" signaltonoises="66.7297675440131" noises="11.9380859473695" />
        <fragment mz="616.402832" charge="1" ion="y6" responses="8913.78818824115" signaltonoises="53.1727835507384" noises="13.1314403769754" />
        <fragment mz="545.3657227" charge="1" ion="y5" responses="7364.82337851332" signaltonoises="38.5850240442281" noises="12.459263448995" />
        <fragment mz="688.402832" charge="1" ion="b7" responses="0" signaltonoises="1" noises="17.4759358450275" />
        <fragment mz="332.1968689" charge="1" ion="b3" responses="4586.81224708706" signaltonoises="18.5370130859515" noises="16.3520657282073" />
        <decoy>
          <peptide id="sp|P62269|RS18_HUMAN.IATIAFAIK.2.1.True" updatedrts="55.9337557535328" scores="312399178.456898" fdr="0.63327731092437" recomputedscores="-0.591009014771647" predictedrts="57.0915316770072" irts="55.6436474940466" pwhh="6.3842731527821277">
            <fragment mz="763.47125244140625" charge="1" ion="y7" responses="137.630466291349" signaltonoises="3.16684690919279" noises="12.4195942665535" />
            <fragment mz="834.50836181640625" charge="1" ion="y8" responses="487.80581471142" signaltonoises="4.88629099677674" noises="13.0304646299346" />
            <fragment mz="662.423583984375" charge="1" ion="y6" responses="214.522168590449" signaltonoises="6.65534564120005" noises="7.67490899499045" />
            <fragment mz="549.33953857421875" charge="1" ion="y5" responses="172.284212247335" signaltonoises="5.38941984139333" noises="16.1456091828522" />
            <fragment mz="688.40283203125" charge="1" ion="b7" responses="1015.80333712128" signaltonoises="5.66612346213644" noises="17.5976018601807" />
            <fragment mz="286.1761474609375" charge="1" ion="b3" responses="140.336645946019" signaltonoises="3.58861887282384" noises="12.5584750617226" />
          </peptide>
        </decoy>
      </peptide>
      <peptide id="sp|P62269|RS18_HUMAN.IPDWFLNR.2.0.9999.False" updatedrts="62.6867867340144" scores="481242438048492" fdr="0" recomputedscores="5.87885494015325" predictedrts="62.4514041863812" irts="62.3600871255343" pwhh="9.0501740495152987">
        <fragment mz="850.4205933" charge="1" ion="y6" responses="64857.6694283825" signaltonoises="185.135069498459" noises="20.300910037453" />
        <fragment mz="735.3936768" charge="1" ion="y5" responses="59242.2381464196" signaltonoises="142.141780034541" noises="25.2573921265016" />
        <fragment mz="947.4733887" charge="1" ion="y7" responses="43726.1344445065" signaltonoises="194.908295087296" noises="13.4065615380868" />
        <fragment mz="659.3187866" charge="1" ion="b5" responses="1759.40280814844" signaltonoises="13.4304129331813" noises="16.372346382379" />
        <fragment mz="326.171051" charge="1" ion="b3" responses="1497.58509295931" signaltonoises="13.9906314068445" noises="18.399147398313" />
        <fragment mz="402.2459412" charge="1" ion="y3" responses="17551.0640041272" signaltonoises="52.7586601520462" noises="17.1272103094033" />
        <decoy>
          <peptide id="sp|P62269|RS18_HUMAN.NLFWDPIR.2.0.9999.True" updatedrts="62.8684709831817" scores="90249362.5492831" fdr="0.786820428336079" recomputedscores="-0.835878049052656" predictedrts="62.4514041863812" irts="62.5407869172355" pwhh="10.076230156706897">
            <fragment mz="833.43048095703125" charge="1" ion="y6" responses="352.229704862687" signaltonoises="5.319774195735" noises="13.8371179244063" />
            <fragment mz="686.362060546875" charge="1" ion="y5" responses="648.50753470143" signaltonoises="5.08108481212356" noises="16.9052931497424" />
            <fragment mz="946.5145263671875" charge="1" ion="y7" responses="2297.22194196968" signaltonoises="27.28241530766" noises="11.7496276247571" />
            <fragment mz="676.3089599609375" charge="1" ion="b5" responses="11456.677504468" signaltonoises="34.02822754123" noises="16.1804460684257" />
            <fragment mz="375.20266723632813" charge="1" ion="b3" responses="4665.89743156329" signaltonoises="12.9619209796521" noises="19.9781087331814" />
            <fragment mz="385.25576782226563" charge="1" ion="y3" responses="167.941818153378" signaltonoises="4.60673581391234" noises="14.8375107991493" />
          </peptide>
        </decoy>
      </peptide>
      <peptide id="sp|P62269|RS18_HUMAN.YSQVLANGLDNK.2.0.9998.False" updatedrts="36.7678827600335" scores="44319104166303.9" fdr="0" recomputedscores="4.46904133741978" predictedrts="36.439327554142" irts="36.5816249270453" pwhh="6.0144609321355018">
        <fragment mz="844.4523315" charge="1" ion="y8" responses="12451.1330079316" signaltonoises="107.912119853948" noises="10.4274025680887" />
        <fragment mz="731.3682251" charge="1" ion="y7" responses="9810.09316104278" signaltonoises="42.5321057303268" noises="15.9256419038063" />
        <fragment mz="943.520752" charge="1" ion="y9" responses="7136.27085032219" signaltonoises="72.6378685364756" noises="9.55509144365867" />
        <fragment mz="1158.611328" charge="1" ion="y11" responses="1793.3887283909" signaltonoises="44.4796300568592" noises="3.61063957793811" />
        <fragment mz="478.2296143" charge="1" ion="b4" responses="3873.14740553305" signaltonoises="33.3542408331705" noises="11.9586906795148" />
        <fragment mz="591.3136597" charge="1" ion="b5" responses="957.21092819673" signaltonoises="7.80508337350365" noises="13.5931119157901" />
        <decoy>
          <peptide id="sp|P62269|RS18_HUMAN.NDLGNALVQSYK.2.0.9998.True" updatedrts="38.7841911218591" scores="240167395.833807" fdr="0.751984126984127" recomputedscores="-0.793667836292704" predictedrts="36.439327554142" irts="38.5870079068965" pwhh="4.9078869677206116">
            <fragment mz="922.499267578125" charge="1" ion="y8" responses="272.697641336167" signaltonoises="4.69058139796193" noises="9.34793682264069" />
            <fragment mz="808.45635986328125" charge="1" ion="y7" responses="492.112362569821" signaltonoises="13.8083425024915" noises="5.83031389696615" />
            <fragment mz="979.520751953125" charge="1" ion="y9" responses="0" signaltonoises="1" noises="7.94924792733209" />
            <fragment mz="1207.6317138671875" charge="1" ion="y11" responses="271.736482367101" signaltonoises="383.621143714262" noises="0.134987032771265" />
            <fragment mz="400.18267822265625" charge="1" ion="b4" responses="899.000061736289" signaltonoises="10.9561764614305" noises="11.6066990431407" />
            <fragment mz="514.2255859375" charge="1" ion="b5" responses="590.285368805492" signaltonoises="9.43033019343913" noises="10.7575188938753" />
          </peptide>
        </decoy>
      </peptide>
      <peptide id="sp|P62269|RS18_HUMAN.YSQVLAN[Dea]GLDNK.2.0.9995.False" updatedrts="36.2541041664458" scores="1.36438055430777E+15" fdr="0" recomputedscores="5.94595395453395" predictedrts="36.3781259326974" irts="36.0706302466186" pwhh="7.26542187827401">
        <fragment mz="732.3522339" charge="1" ion="y7" responses="13164.5288049058" signaltonoises="47.6772235603155" noises="19.4791443549889" />
        <fragment mz="845.4363403" charge="1" ion="y8" responses="11212.6103069358" signaltonoises="48.8508298572961" noises="15.7777637937847" />
        <fragment mz="944.5047607" charge="1" ion="y9" responses="7423.57718908055" signaltonoises="49.7073303752194" noises="11.2873470716257" />
        <fragment mz="777.3777466" charge="1" ion="b7" responses="5270.81876223524" signaltonoises="30.7238257090456" noises="13.1173957781699" />
        <fragment mz="1159.595337" charge="1" ion="y11" responses="547.2327769606" signaltonoises="21.8040050511856" noises="4.1981995518756" />
        <fragment mz="591.3136597" charge="1" ion="b5" responses="2464.50050330284" signaltonoises="17.2514140391643" noises="11.9469062014809" />
        <decoy>
          <peptide id="sp|P62269|RS18_HUMAN.NDLGN[Dea]ALVQSYK.2.0.9995.True" updatedrts="36.7939515997204" scores="12177820.5524906" fdr="1" recomputedscores="-2.09198006570557" predictedrts="36.3781259326974" irts="36.6075525125289" pwhh="5.9473743613617458">
            <fragment mz="808.45635986328125" charge="1" ion="y7" responses="50.7723878432298" signaltonoises="5.12929603274337" noises="5.35054592172458" />
            <fragment mz="923.4832763671875" charge="1" ion="y8" responses="820.221057103404" signaltonoises="10.7119510049758" noises="7.95872020517634" />
            <fragment mz="980.5047607421875" charge="1" ion="y9" responses="380.173672641928" signaltonoises="6.93086432500063" noises="7.71363730508309" />
            <fragment mz="699.330810546875" charge="1" ion="b7" responses="104.065982417434" signaltonoises="4.76439978040782" noises="11.7625726757742" />
            <fragment mz="1208.61572265625" charge="1" ion="y11" responses="0" signaltonoises="1" noises="1.74107155601383" />
            <fragment mz="515.2095947265625" charge="1" ion="b5" responses="448.632267006634" signaltonoises="5.34964795107237" noises="9.03480149919282" />
          </peptide>
        </decoy>
      </peptide>
      <peptide id="sp|P62269|RS18_HUMAN.VIT[Dhy]IMQNPR.2.0.9975.False" updatedrts="38.0380091024603" scores="3600371342945.22" fdr="0" recomputedscores="3.58713378976127" predictedrts="37.5338381681091" irts="37.8448690803637" pwhh="8.0127189155036955">
        <fragment mz="645.3137207" charge="1" ion="y5" responses="59233.9006842777" signaltonoises="115.516920372635" noises="32.3506473841987" />
        <fragment mz="758.3977661" charge="1" ion="y6" responses="26484.5204306252" signaltonoises="88.2750316215185" noises="19.5665451685304" />
        <fragment mz="668.3800049" charge="1" ion="b6" responses="0" signaltonoises="1" noises="14.3230298911616" />
        <fragment mz="1035.576782" charge="1" ion="b9" responses="0" signaltonoises="1" noises="2.59979909400042" />
        <fragment mz="409.2809448" charge="1" ion="b4" responses="5606.63346874177" signaltonoises="69.0121720051837" noises="5.98858090867985" />
        <fragment mz="296.1968689" charge="1" ion="b3" responses="10148.7251043018" signaltonoises="46.761630447421" noises="12.684937533377" />
        <decoy>
          <peptide id="sp|P62269|RS18_HUMAN.PNQMIT[Dhy]IVR.2.0.9975.True" updatedrts="37.6049753363782" scores="107638179.204816" fdr="0.840968586387435" recomputedscores="-0.934783827008408" predictedrts="37.5338381681091" irts="37.4141817109895" pwhh="1.9385178474073785">
            <fragment mz="583.392578125" charge="1" ion="y5" responses="63.9824000826336" signaltonoises="3.46641056509156" noises="9.97720277973801" />
            <fragment mz="714.43310546875" charge="1" ion="y6" responses="226.777404088766" signaltonoises="4.57963266062382" noises="11.535645415479" />
            <fragment mz="667.32318115234375" charge="1" ion="b6" responses="1390.39887403054" signaltonoises="8.68088228551352" noises="21.8746853762071" />
            <fragment mz="1035.5767822265625" charge="1" ion="b9" responses="161.392833787064" signaltonoises="13.9865507324581" noises="2.49635365012285" />
            <fragment mz="471.2020263671875" charge="1" ion="b4" responses="334.195631856061" signaltonoises="7.11986973308088" noises="13.000409114105" />
            <fragment mz="340.16156005859375" charge="1" ion="b3" responses="208.932432074155" signaltonoises="6.08424815449262" noises="12.4096281980992" />
          </peptide>
        </decoy>
      </peptide>
    </protein>
    <protein id="sp|P62263|RS14_HUMAN">
      <peptide id="sp|P62263|RS14_HUMAN.VKADRDESSPYAAMLAAQDVAQR.4.1.False" updatedrts="49.9970918501573" scores="18000074106.815" fdr="0.60863697705803" recomputedscores="-0.544991940842357" predictedrts="49.493592184909" irts="49.7391514485374" pwhh="7.0304017380084343">
        <fragment mz="858.4428101" charge="1" ion="y8" responses="15314.3868532107" signaltonoises="49.8548638798774" noises="24.4879884063491" />
        <fragment mz="1390.65979" charge="1" ion="b13" responses="2069.53642423914" signaltonoises="40.146239787934" noises="3.54305928091182" />
        <fragment mz="716.3685913" charge="1" ion="y6" responses="26497.128499752" signaltonoises="27.103756527299" noises="70.1684587435091" />
        <fragment mz="787.4057007" charge="1" ion="y7" responses="16617.1349788416" signaltonoises="36.5574314955736" noises="33.5032993202983" />
        <fragment mz="971.5268555" charge="1" ion="y9" responses="5168.83906792272" signaltonoises="12.1184969869068" noises="33.5863201893749" />
        <fragment mz="1521.700195" charge="1" ion="b14" responses="0" signaltonoises="1" noises="0.274475574017571" />
        <decoy>
          <peptide id="sp|P62263|RS14_HUMAN.QAVDQAALMAAYPSSEDRDAKVR.4.1.True" updatedrts="51.1318557526627" scores="297572.312109042" fdr="1" recomputedscores="-5.32676542992557" predictedrts="49.493592184909" irts="50.8677666243301" pwhh="5.56596577729818">
            <fragment mz="988.51702880859375" charge="1" ion="y8" responses="0" signaltonoises="1" noises="21.6800801993949" />
            <fragment mz="1330.64599609375" charge="1" ion="b13" responses="0" signaltonoises="1" noises="3.66931182436501" />
            <fragment mz="744.447509765625" charge="1" ion="y6" responses="2059.69589121728" signaltonoises="17.9577135685342" noises="11.8066381809027" />
            <fragment mz="859.47442626953125" charge="1" ion="y7" responses="1383.12451497911" signaltonoises="11.7433118896469" noises="20.5859543053716" />
            <fragment mz="1075.549072265625" charge="1" ion="y9" responses="666.703996213228" signaltonoises="7.67070536922098" noises="10.1520271986979" />
            <fragment mz="1417.677978515625" charge="1" ion="b14" responses="116.566584720933" signaltonoises="37.8311453519937" noises="0.869326405415756" />
          </peptide>
        </decoy>
      </peptide>
      <peptide id="sp|P62263|RS14_HUMAN.IEDVTPIPSDSTRR.3.1.False" updatedrts="34.8774333333333" scores="333534425.839552" fdr="0.515731874145007" recomputedscores="-0.381390706180667" predictedrts="32.991344632834" irts="34.701418914736" pwhh="7.7077097301327733">
        <fragment mz="1343.691406" charge="1" ion="y12" responses="77.6999999998747" signaltonoises="330.595545514198" noises="0.0499810909090909" />
        <fragment mz="1028.54834" charge="1" ion="y9" responses="85.6548440692086" signaltonoises="8.18771907294338" noises="3.44345849447358" />
        <fragment mz="1129.596069" charge="1" ion="y10" responses="116.549994437129" signaltonoises="334.551377346076" noises="0.098747074649787" />
        <fragment mz="1228.664429" charge="1" ion="y11" responses="38.849992808222" signaltonoises="330.484672704733" noises="0.0499810909090909" />
        <fragment mz="818.411499" charge="1" ion="y7" responses="2378.25639569817" signaltonoises="15.7800824554356" noises="12.2349180107787" />
        <fragment mz="736.8706055" charge="2" ion="y13" responses="122.524790592595" signaltonoises="5.08978066695383" noises="10.7634422474559" />
        <decoy>
          <peptide id="sp|P62263|RS14_HUMAN.RTSDSPIPTVDEIR.3.1.True" updatedrts="32.2259" scores="66822625.2897194" fdr="1" recomputedscores="-1.19527644774863" predictedrts="32.991344632834" irts="32.0642529346474" pwhh="7.1162713556180739">
            <fragment mz="1328.669189453125" charge="1" ion="y12" responses="38.8499935063276" signaltonoises="330.484673963539" noises="0.0499810909090909" />
            <fragment mz="1039.5782470703125" charge="1" ion="y9" responses="77.6282400308542" signaltonoises="6.01409921854926" noises="2.74667505457969" />
            <fragment mz="1126.6102294921875" charge="1" ion="y10" responses="110.620660353925" signaltonoises="11.8193888083578" noises="2.86313878973621" />
            <fragment mz="1241.63720703125" charge="1" ion="y11" responses="77.6351183199998" signaltonoises="142.560426015334" noises="0.131517149923379" />
            <fragment mz="829.44140625" charge="1" ion="y7" responses="0" signaltonoises="1" noises="13.5933322693747" />
            <fragment mz="715.36212158203125" charge="2" ion="y13" responses="1345.01403810098" signaltonoises="6.93090758055543" noises="17.9826168976979" />
          </peptide>
        </decoy>
      </peptide>
      <peptide id="sp|P62263|RS14_HUMAN.ADRDESSPYAAMLAAQDVAQR.3.0.9999.False" updatedrts="54.2025338428239" scores="10385288736563.4" fdr="0" recomputedscores="4.03662404705917" predictedrts="53.9266125389308" irts="53.9218062222395" pwhh="8.404681671204612">
        <fragment mz="858.4428101" charge="1" ion="y8" responses="17512.942007635" signaltonoises="68.0750407441842" noises="15.1876088154054" />
        <fragment mz="1092.459229" charge="1" ion="b10" responses="3629.27315464622" signaltonoises="27.4692843707591" noises="8.7806715078261" />
        <fragment mz="971.5268555" charge="1" ion="y9" responses="4639.19589223231" signaltonoises="28.4165104353896" noises="16.6666925941258" />
        <fragment mz="1163.496338" charge="1" ion="b11" responses="10725.4755344625" signaltonoises="66.045644784612" noises="10.7288952231078" />
        <fragment mz="787.4057007" charge="1" ion="y7" responses="13648.5754621475" signaltonoises="66.0424555363415" noises="14.8604720081157" />
        <fragment mz="1294.536865" charge="1" ion="b12" responses="5346.59630400652" signaltonoises="68.7233863447229" noises="5.96063912788043" />
        <decoy>
          <peptide id="sp|P62263|RS14_HUMAN.QAVDQAALMAAYPSSEDRDAR.3.0.9999.True" updatedrts="55.4025716719417" scores="24064669.687992" fdr="1" recomputedscores="-1.59753623173327" predictedrts="53.9266125389308" irts="55.1153416373837" pwhh="4.5963801446904258">
            <fragment mz="935.417724609375" charge="1" ion="y8" responses="141.501030205243" signaltonoises="3.0401178379936" noises="11.3551213107396" />
            <fragment mz="999.4927978515625" charge="1" ion="b10" responses="0" signaltonoises="1" noises="12.8365555069041" />
            <fragment mz="1032.470458984375" charge="1" ion="y9" responses="108.755243388298" signaltonoises="3.63973749845572" noises="16.0444399212912" />
            <fragment mz="1070.5299072265625" charge="1" ion="b11" responses="909.180468733416" signaltonoises="10.1849747294392" noises="10.4453821850911" />
            <fragment mz="848.38568115234375" charge="1" ion="y7" responses="748.346385581432" signaltonoises="10.4571210838469" noises="10.8266182572667" />
            <fragment mz="1233.59326171875" charge="1" ion="b12" responses="215.79317344543" signaltonoises="4.71734985877777" noises="16.9134774229191" />
          </peptide>
        </decoy>
      </peptide>
      <peptide id="sp|P62263|RS14_HUMAN.IEDVTPIPSDSTR.2.0.9999.False" updatedrts="37.3391579113889" scores="158648026132375" fdr="0" recomputedscores="5.1643590342802" predictedrts="37.4459117380889" irts="37.1498046197103" pwhh="9.1654854324968422">
        <fragment mz="872.4472046" charge="1" ion="y8" responses="49951.9457182841" signaltonoises="225.908612858611" noises="11.5080112687635" />
        <fragment mz="768.4138184" charge="1" ion="b7" responses="2796.29965568046" signaltonoises="19.8599447024859" noises="8.98309559268447" />
        <fragment mz="973.494873" charge="1" ion="y9" responses="13225.8163325721" signaltonoises="59.9389100631032" noises="11.2640883876037" />
        <fragment mz="1072.563354" charge="1" ion="y10" responses="0" signaltonoises="1" noises="7.16574816280958" />
        <fragment mz="1187.59021" charge="1" ion="y11" responses="5516.32877929419" signaltonoises="67.3611157669823" noises="4.97628050833062" />
        <fragment mz="558.2769775" charge="1" ion="b5" responses="4346.09604068837" signaltonoises="31.1686220745865" noises="10.5820956724708" />
        <decoy>
          <peptide id="sp|P62263|RS14_HUMAN.TSDSPIPTVDEIR.2.0.9999.True" updatedrts="39.8354479813683" scores="1560369844.19441" fdr="0.292224231464738" recomputedscores="0.149971715105019" predictedrts="37.4459117380889" irts="39.6325685232313" pwhh="2.8310845332087888">
            <fragment mz="942.52545166015625" charge="1" ion="y8" responses="188.256639858653" signaltonoises="8.45697705774093" noises="4.2263821098652" />
            <fragment mz="698.3355712890625" charge="1" ion="b7" responses="445.678043552926" signaltonoises="7.2420384857212" noises="11.4102855065812" />
            <fragment mz="1039.5782470703125" charge="1" ion="y9" responses="0" signaltonoises="1" noises="3.18398160640005" />
            <fragment mz="1126.6102294921875" charge="1" ion="y10" responses="45.6635296080805" signaltonoises="4.44372594943511" noises="2.88958179716564" />
            <fragment mz="1241.63720703125" charge="1" ion="y11" responses="83.0231582437393" signaltonoises="196.204832736304" noises="0.0955829213617234" />
            <fragment mz="488.19873046875" charge="1" ion="b5" responses="263.674152518007" signaltonoises="8.95827771260498" noises="7.96806043795833" />
          </peptide>
        </decoy>
      </peptide>
      <peptide id="sp|P62263|RS14_HUMAN.IGRIEDVTPIPSDSTR.3.0.9992.False" updatedrts="42.0456407487846" scores="3.981647961117E+15" fdr="0" recomputedscores="6.51512501902771" predictedrts="41.9578597622831" irts="41.8307853445681" pwhh="7.9805554219026682">
        <fragment mz="1094.620483" charge="1" ion="b10" responses="7259.33710739659" signaltonoises="156.261113039986" noises="2.76312036763433" />
        <fragment mz="872.4472046" charge="1" ion="y8" responses="9918.03976968043" signaltonoises="36.4235253919022" noises="18.1534096585665" />
        <fragment mz="884.4835815" charge="1" ion="b8" responses="18399.8888534052" signaltonoises="78.13956178673" noises="15.2671249374946" />
        <fragment mz="684.3674927" charge="1" ion="b6" responses="15252.274479906" signaltonoises="48.8231654291943" noises="17.029453175541" />
        <fragment mz="783.4359131" charge="1" ion="b7" responses="7910.49992797108" signaltonoises="28.9406993503978" noises="15.5090704459477" />
        <fragment mz="662.3104248" charge="1" ion="y6" responses="55362.4238433788" signaltonoises="155.866501649699" noises="21.1861587851829" />
        <decoy>
          <peptide id="sp|P62263|RS14_HUMAN.TSDSPIPTVDEIRGIR.3.0.9992.True" updatedrts="40.4986224804849" scores="603963.441013848" fdr="1" recomputedscores="-3.29365129205447" predictedrts="41.9578597622831" irts="40.2921496063528" pwhh="3.6790968187546693">
            <fragment mz="1013.4785766601563" charge="1" ion="b10" responses="136.629517688807" signaltonoises="5.18686783389764" noises="14.2386109903651" />
            <fragment mz="957.547607421875" charge="1" ion="y8" responses="799.952331416868" signaltonoises="10.577282650577" noises="11.3438348843549" />
            <fragment mz="799.38323974609375" charge="1" ion="b8" responses="1194.50107507532" signaltonoises="11.4542500035483" noises="19.7747404993992" />
            <fragment mz="601.28277587890625" charge="1" ion="b6" responses="0" signaltonoises="1" noises="17.8916527227744" />
            <fragment mz="698.3355712890625" charge="1" ion="b7" responses="600.899316891487" signaltonoises="6.57715848411422" noises="18.4020877677627" />
            <fragment mz="743.4522705078125" charge="1" ion="y6" responses="519.987096794197" signaltonoises="5.9113992039476" noises="10.6026513897557" />
          </peptide>
        </decoy>
      </peptide>
      <peptide id="sp|P62263|RS14_HUMAN.AAMLAAQDVAQR.2.0.6959.False" updatedrts="49.9892980907557" scores="7225649469339.93" fdr="0" recomputedscores="2.05861065529991" predictedrts="49.8133447666704" irts="49.7313999196797" pwhh="5.4027247778271272">
        <fragment mz="858.4428101" charge="1" ion="y8" responses="15314.3868532107" signaltonoises="50.4106578939427" noises="24.2180003137243" />
        <fragment mz="787.4057007" charge="1" ion="y7" responses="16617.1349788416" signaltonoises="36.0321574171507" noises="33.9917078957509" />
        <fragment mz="971.5268555" charge="1" ion="y9" responses="5168.83906792272" signaltonoises="12.4265326867133" noises="32.7537640850867" />
        <fragment mz="588.3099976" charge="1" ion="y5" responses="16909.6225704627" signaltonoises="41.5957763651609" noises="27.7561324830158" />
        <fragment mz="473.2830505" charge="1" ion="y4" responses="11081.3548788606" signaltonoises="40.5155329556633" noises="16.1661883731306" />
        <fragment mz="374.2146301" charge="1" ion="y3" responses="8862.59956496589" signaltonoises="37.9995388257096" noises="16.2896816681348" />
        <decoy>
          <peptide id="sp|P62263|RS14_HUMAN.QAVDQAALMAAR.2.0.6959.True" updatedrts="50.1664475022022" scores="14727324.3816514" fdr="1" recomputedscores="-3.6273942727912" predictedrts="49.8133447666704" irts="49.9075894457122" pwhh="2.1751744626939704">
            <fragment mz="831.4505615234375" charge="1" ion="y8" responses="534.678445903245" signaltonoises="5.16303399871384" noises="25.5052225657457" />
            <fragment mz="703.3919677734375" charge="1" ion="y7" responses="2801.74484110592" signaltonoises="8.23667491233783" noises="22.8491079741034" />
            <fragment mz="946.47747802734375" charge="1" ion="y9" responses="9452.28434387539" signaltonoises="32.0681215704601" noises="23.3241987228065" />
            <fragment mz="561.3177490234375" charge="1" ion="y5" responses="1475.98451471748" signaltonoises="7.8143313344383" noises="16.6474063893275" />
            <fragment mz="448.23367309570313" charge="1" ion="y4" responses="125.893485578737" signaltonoises="3.3545936594301" noises="20.2857751650408" />
            <fragment mz="317.19317626953125" charge="1" ion="y3" responses="0" signaltonoises="1" noises="10.448137233522" />
          </peptide>
        </decoy>
      </peptide>
    </protein>
    <protein id="sp|P27635|RL10_HUMAN">
      <peptide id="sp|P27635|RL10_HUMAN.VDEFPLC[CAM]GHMVSDEYEQLSSEALEAAR.3.0.9999.False" updatedrts="76.3464211966269" scores="8021602568952.05" fdr="0" recomputedscores="4.28068134662274" predictedrts="76.3546590772372" irts="75.9457067564076" pwhh="7.3386606029381918">
        <fragment mz="1303.648804" charge="1" ion="y12" responses="1125.86309708784" signaltonoises="50.9657129294941" noises="2.72862437345688" />
        <fragment mz="1174.606201" charge="1" ion="y11" responses="2095.6177441608" signaltonoises="30.6272753758999" noises="5.40976802622999" />
        <fragment mz="1285.570435" charge="1" ion="b11" responses="1462.14468839315" signaltonoises="32.4384476553133" noises="3.77665366593819" />
        <fragment mz="933.463623" charge="1" ion="y9" responses="13048.2165776033" signaltonoises="98.9335435191524" noises="9.17751308622544" />
        <fragment mz="846.4315796" charge="1" ion="y8" responses="5027.58468965163" signaltonoises="37.1072131170658" noises="8.7269494492478" />
        <fragment mz="630.3569336" charge="1" ion="y6" responses="4390.01350631737" signaltonoises="70.7185056102275" noises="3.94135617897096" />
        <decoy>
          <peptide id="sp|P27635|RL10_HUMAN.AAELAESSLQEYEDSVMHGC[CAM]LPFEDVR.3.0.9999.True" updatedrts="74.6703885245148" scores="188640835.738203" fdr="0.559183673469388" recomputedscores="-0.455065504529147" predictedrts="76.3546590772372" irts="74.2787556798941" pwhh="3.5870286526936432">
            <fragment mz="1459.68212890625" charge="1" ion="y12" responses="715.508671217903" signaltonoises="34.2054585644837" noises="2.52725890120031" />
            <fragment mz="1360.6136474609375" charge="1" ion="y11" responses="0" signaltonoises="1" noises="2.55524146630106" />
            <fragment mz="1129.537109375" charge="1" ion="b11" responses="70.9753527514028" signaltonoises="3.38643734000178" noises="4.2134742110912" />
            <fragment mz="1092.5142822265625" charge="1" ion="y9" responses="87.5033231369731" signaltonoises="5.67649499607448" noises="5.42353174336839" />
            <fragment mz="1035.4927978515625" charge="1" ion="y8" responses="64.564866392827" signaltonoises="5.37967996714617" noises="3.97028670007792" />
            <fragment mz="762.3780517578125" charge="1" ion="y6" responses="342.70541992638" signaltonoises="11.9342208317232" noises="5.77191406678514" />
          </peptide>
        </decoy>
      </peptide>
      <peptide id="sp|P27635|RL10_HUMAN.AKVDEFPLC[CAM]GHMVSDEYEQLSSEALEAAR.4.0.9996.False" updatedrts="71.6798356658941" scores="929451971.054377" fdr="0.259029551258665" recomputedscores="0.247290543124097" predictedrts="71.7901763935969" irts="71.3044071543575" pwhh="6.2657247717063589">
        <fragment mz="933.463623" charge="1" ion="y9" responses="7189.75872649264" signaltonoises="38.9669435017962" noises="19.5933196937202" />
        <fragment mz="846.4315796" charge="1" ion="y8" responses="6005.49044745974" signaltonoises="29.3099487688835" noises="15.8276417303598" />
        <fragment mz="1046.547607" charge="1" ion="y10" responses="1140.40896521553" signaltonoises="13.1449331302284" noises="17.7505640066449" />
        <fragment mz="1174.606201" charge="1" ion="y11" responses="501.195670131492" signaltonoises="8.33812446792529" noises="12.6316167359851" />
        <fragment mz="1117.534668" charge="1" ion="b10" responses="303.40772365573" signaltonoises="5.09310339659702" noises="11.9192899331141" />
        <fragment mz="630.3569336" charge="1" ion="y6" responses="7120.84405309765" signaltonoises="34.8214474506459" noises="15.8509797824175" />
        <decoy>
          <peptide id="sp|P27635|RL10_HUMAN.AAELAESSLQEYEDSVMHGC[CAM]LPFEDVKAR.4.0.9996.True" updatedrts="72.097862960392" scores="3192366.74975568" fdr="1" recomputedscores="-2.21682363087728" predictedrts="71.7901763935969" irts="71.7201693648263" pwhh="9.366592498217317">
            <fragment mz="1074.59423828125" charge="1" ion="y9" responses="115.57698249709" signaltonoises="4.92625721218215" noises="8.24449220105558" />
            <fragment mz="961.5101318359375" charge="1" ion="y8" responses="430.260837910232" signaltonoises="5.42287531143725" noises="13.1712840008931" />
            <fragment mz="1234.6248779296875" charge="1" ion="y10" responses="1453.09940172425" signaltonoises="7.82841312006819" noises="16.7654938685723" />
            <fragment mz="1291.6463623046875" charge="1" ion="y11" responses="2017.75808530069" signaltonoises="8.17345004947826" noises="18.0488667624619" />
            <fragment mz="1000.4945678710938" charge="1" ion="b10" responses="320.096941473159" signaltonoises="6.10238187518881" noises="16.1216826483553" />
            <fragment mz="717.38897705078125" charge="1" ion="y6" responses="147.821686309121" signaltonoises="3.66790711463945" noises="11.1135559508654" />
          </peptide>
        </decoy>
      </peptide>
      <peptide id="sp|P27635|RL10_HUMAN.FNADEFEDMVAEKR.3.0.9996.False" updatedrts="56.5483909506788" scores="4755230034506.9" fdr="0" recomputedscores="3.40403703751994" predictedrts="56.2545766298095" irts="56.254952285769" pwhh="5.9860429335323495">
        <fragment mz="1439.647095" charge="1" ion="y12" responses="0" signaltonoises="1" noises="0.0499810909090909" />
        <fragment mz="848.4294434" charge="1" ion="y7" responses="18006.3820193213" signaltonoises="55.6978558436817" noises="23.2054952231322" />
        <fragment mz="977.4720459" charge="1" ion="y8" responses="14974.3407744918" signaltonoises="80.2336471761496" noises="13.5615863365399" />
        <fragment mz="733.4025269" charge="1" ion="y6" responses="14189.7936848224" signaltonoises="38.9591433543083" noises="23.635830094379" />
        <fragment mz="968.3632202" charge="1" ion="b8" responses="921.377740814346" signaltonoises="25.4246743342256" noises="4.51355954461865" />
        <fragment mz="602.3620605" charge="1" ion="y5" responses="14055.8791855526" signaltonoises="49.0326853232356" noises="22.7853850508183" />
        <decoy>
          <peptide id="sp|P27635|RL10_HUMAN.KEAVMDEFEDANFR.3.0.9996.True" updatedrts="58.4303058664949" scores="44269999.0420822" fdr="1" recomputedscores="-1.51536955328778" predictedrts="56.2545766298095" irts="58.1266700315055" pwhh="1.8582645941978244">
            <fragment mz="1443.620849609375" charge="1" ion="y12" responses="77.6999935061988" signaltonoises="180.442049154036" noises="0.103930601775676" />
            <fragment mz="898.40533447265625" charge="1" ion="y7" responses="322.16672404763" signaltonoises="4.81967393048546" noises="18.6477810169334" />
            <fragment mz="1027.447998046875" charge="1" ion="y8" responses="1354.4396408656" signaltonoises="10.601246393284" noises="11.4227781589045" />
            <fragment mz="751.3369140625" charge="1" ion="y6" responses="0" signaltonoises="1" noises="17.6313468423803" />
            <fragment mz="950.42877197265625" charge="1" ion="b8" responses="299.791351264655" signaltonoises="6.07454028754741" noises="12.3133198057561" />
            <fragment mz="622.29437255859375" charge="1" ion="y5" responses="0" signaltonoises="1" noises="17.5775608378557" />
          </peptide>
        </decoy>
      </peptide>
      <peptide id="sp|P27635|RL10_HUMAN.FN[dAm]ADEFEDMVAEKR.3.0.9996.False" updatedrts="56.5477497564987" scores="3591414757241.21" fdr="0" recomputedscores="3.28213106956766" predictedrts="56.3393560075031" irts="56.2543145659044" pwhh="5.9860429335323495">
        <fragment mz="848.4294434" charge="1" ion="y7" responses="18006.3820193213" signaltonoises="55.2725651288836" noises="23.3840482109965" />
        <fragment mz="707.2671509" charge="1" ion="b6" responses="2872.91254353793" signaltonoises="15.6309230726258" noises="12.5553050743171" />
        <fragment mz="977.4720459" charge="1" ion="y8" responses="14974.3407744918" signaltonoises="80.304072284302" noises="13.5496930893197" />
        <fragment mz="1439.647095" charge="1" ion="y12" responses="0" signaltonoises="1" noises="0.0499810909090909" />
        <fragment mz="733.4025269" charge="1" ion="y6" responses="14189.7936848224" signaltonoises="38.6940831201267" noises="23.7977390518918" />
        <fragment mz="951.3366699" charge="1" ion="b8" responses="878.484517051044" signaltonoises="19.5044283108494" noises="3.71989952790521" />
        <decoy>
          <peptide id="sp|P27635|RL10_HUMAN.KEAVMDEFEDAN[dAm]FR.3.0.9996.True" updatedrts="57.1352731294794" scores="86974323.7153136" fdr="1" recomputedscores="-1.3394647101122" predictedrts="56.3393560075031" irts="56.838654439084" pwhh="1.818508102591657">
            <fragment mz="881.3787841796875" charge="1" ion="y7" responses="395.881990300086" signaltonoises="5.58974441842906" noises="15.5443277797364" />
            <fragment mz="674.31781005859375" charge="1" ion="b6" responses="204.980831298381" signaltonoises="4.03658340473825" noises="17.0808807304279" />
            <fragment mz="1010.42138671875" charge="1" ion="y8" responses="83.5731409066161" signaltonoises="3.1833098690674" noises="9.77098524328956" />
            <fragment mz="1426.5943603515625" charge="1" ion="y12" responses="38.8551229999807" signaltonoises="182.39596877795" noises="0.0905611272227553" />
            <fragment mz="734.3104248046875" charge="1" ion="y6" responses="648.856833930788" signaltonoises="5.84531114711388" noises="17.8952700230994" />
            <fragment mz="950.42877197265625" charge="1" ion="b8" responses="158.443596566385" signaltonoises="3.0140146228624" noises="13.0068385000748" />
          </peptide>
        </decoy>
      </peptide>
      <peptide id="sp|P27635|RL10_HUMAN.VDEFPLC[CAM]GHMVSDEYEQ[Dea]LSSEALEAAR.3.0.994.False" updatedrts="76.3464211966269" scores="53798442002.1029" fdr="0" recomputedscores="2.10718990432527" predictedrts="76.3546590772372" irts="75.9457067564076" pwhh="7.3386606029381918">
        <fragment mz="1119.471924" charge="2" ion="b19" responses="0" signaltonoises="1" noises="2.75654403651795" />
        <fragment mz="1297.080933" charge="2" ion="y23" responses="537.25852960489" signaltonoises="1726.47110973747" noises="0.0499810909090909" />
        <fragment mz="1285.570435" charge="1" ion="b11" responses="1462.14468839315" signaltonoises="32.4384476553133" noises="3.77665366593819" />
        <fragment mz="1596.73877" charge="1" ion="y14" responses="862.845785081807" signaltonoises="18.1774732472973" noises="8.17778834008684" />
        <fragment mz="933.463623" charge="1" ion="y9" responses="13048.2165776033" signaltonoises="98.9335435191524" noises="9.17751308622544" />
        <fragment mz="846.4315796" charge="1" ion="y8" responses="5027.58468965163" signaltonoises="37.1072131170658" noises="8.7269494492478" />
        <decoy>
          <peptide id="sp|P27635|RL10_HUMAN.AAELAESSLQ[Dea]EYEDSVMHGC[CAM]LPFEDVR.3.0.994.True" updatedrts="75.8675569096046" scores="85037478.6686463" fdr="0.696726786907148" recomputedscores="-0.693969419367878" predictedrts="76.3546590772372" irts="75.4694371991144" pwhh="6.9368913998526036">
            <fragment mz="1024.9412841796875" charge="2" ion="b19" responses="77.6538655993995" signaltonoises="287.447411049048" noises="0.0574571426826522" />
            <fragment mz="1350.0836181640625" charge="2" ion="y23" responses="38.8120694359416" signaltonoises="330.395985219468" noises="0.0499810909090909" />
            <fragment mz="1130.5211181640625" charge="1" ion="b11" responses="113.171660752323" signaltonoises="11.7179764720438" noises="2.97872839520901" />
            <fragment mz="1661.7410888671875" charge="1" ion="y14" responses="0" signaltonoises="1" noises="-1" />
            <fragment mz="1092.5142822265625" charge="1" ion="y9" responses="0" signaltonoises="1" noises="5.48328103109434" />
            <fragment mz="1035.4927978515625" charge="1" ion="y8" responses="405.885532417432" signaltonoises="12.3219872539714" noises="4.09411803190447" />
          </peptide>
        </decoy>
      </peptide>
      <peptide id="sp|P27635|RL10_HUMAN.FEDMVAEKR.2.0.9934.False" updatedrts="56.5473952557473" scores="633141055509996" fdr="0" recomputedscores="5.52836598262193" predictedrts="56.4189372188936" irts="56.2539619860179" pwhh="6.7452505266498957">
        <fragment mz="848.4294434" charge="1" ion="y7" responses="18006.3820193213" signaltonoises="54.450646430467" noises="23.7370244882174" />
        <fragment mz="733.4025269" charge="1" ion="y6" responses="14189.7936848224" signaltonoises="38.3343765881342" noises="24.0210425967907" />
        <fragment mz="977.4720459" charge="1" ion="y8" responses="14974.3407744918" signaltonoises="79.7642115215578" noises="13.6414002284816" />
        <fragment mz="602.3620605" charge="1" ion="y5" responses="14055.8791855526" signaltonoises="47.0019350830886" noises="23.7698429477536" />
        <fragment mz="503.2936096" charge="1" ion="y4" responses="22987.8792542954" signaltonoises="82.7234967212917" noises="20.022676442312" />
        <fragment mz="392.1452332" charge="1" ion="b3" responses="6370.33161310467" signaltonoises="31.1827422790196" noises="12.4554081301124" />
        <decoy>
          <peptide id="sp|P27635|RL10_HUMAN.KEAVMDEFR.2.0.9934.True" updatedrts="57.9649445307046" scores="7578572.69980011" fdr="1" recomputedscores="-2.29279853453969" predictedrts="56.4189372188936" irts="57.6638302596018" pwhh="7.9417379567281037">
            <fragment mz="867.40289306640625" charge="1" ion="y7" responses="9617.13850102933" signaltonoises="34.4355449019261" noises="17.5607845004118" />
            <fragment mz="796.36578369140625" charge="1" ion="y6" responses="281.418688867896" signaltonoises="3.6307302421845" noises="17.3405719676129" />
            <fragment mz="996.44549560546875" charge="1" ion="y8" responses="4193.16074847945" signaltonoises="23.2901899427535" noises="13.2791414682486" />
            <fragment mz="697.29736328125" charge="1" ion="y5" responses="597.525083918096" signaltonoises="5.7504474802605" noises="18.3982747054442" />
            <fragment mz="566.25689697265625" charge="1" ion="y4" responses="197.899287525843" signaltonoises="4.27518294424878" noises="25.0217567872072" />
            <fragment mz="329.18194580078125" charge="1" ion="b3" responses="3154.51571901701" signaltonoises="7.05222044845975" noises="29.2682919670906" />
          </peptide>
        </decoy>
      </peptide>
    </protein>
    <protein id="sp|P07602|SAP_HUMAN">
      <peptide id="sp|P07602|SAP_HUMAN.GC[CAM]SFLPDPYQK.2.1.False" updatedrts="49.7625508757609" scores="17582521667033.9" fdr="0" recomputedscores="3.88524487432201" predictedrts="49.9514631622322" irts="49.5058813361692" pwhh="11.156774204487563">
        <fragment mz="747.3671875" charge="1" ion="y6" responses="106914.605370948" signaltonoises="200.727354760259" noises="24.3798886500694" />
        <fragment mz="860.4512329" charge="1" ion="y7" responses="35543.4440629758" signaltonoises="60.6851703556429" noises="28.5747953522307" />
        <fragment mz="1094.551636" charge="1" ion="y9" responses="18087.9201073487" signaltonoises="82.1859351276268" noises="14.3961681623341" />
        <fragment mz="1007.519653" charge="1" ion="y8" responses="10625.6950023704" signaltonoises="29.4704507117415" noises="18.8579613125863" />
        <fragment mz="565.2438965" charge="1" ion="b5" responses="22059.6939400058" signaltonoises="67.9101326318965" noises="21.0741000295151" />
        <fragment mz="535.2874756" charge="1" ion="y4" responses="99062.416778455" signaltonoises="175.067924284086" noises="23.6178824646782" />
        <decoy>
          <peptide id="sp|P07602|SAP_HUMAN.QYPDPLFSC[CAM]GK.2.1.True" updatedrts="48.2747645565428" scores="1327343.60252762" fdr="1" recomputedscores="-3.23763383107931" predictedrts="49.9514631622322" irts="48.0261565982754" pwhh="9.0181698712865455">
            <fragment mz="711.34942626953125" charge="1" ion="y6" responses="12337.4976275331" signaltonoises="32.9584063036624" noises="22.0166382264251" />
            <fragment mz="808.40216064453125" charge="1" ion="y7" responses="2291.51656995511" signaltonoises="11.7499847930856" noises="13.8775277959654" />
            <fragment mz="1020.4818725585938" charge="1" ion="y9" responses="0" signaltonoises="1" noises="18.5027253531808" />
            <fragment mz="923.42913818359375" charge="1" ion="y8" responses="2442.47607274695" signaltonoises="12.418706090751" noises="16.8809951396489" />
            <fragment mz="601.26165771484375" charge="1" ion="b5" responses="507.95369482699" signaltonoises="5.68034858627972" noises="15.1787699172507" />
            <fragment mz="451.19696044921875" charge="1" ion="y4" responses="290.256080911889" signaltonoises="4.28083183954959" noises="14.7825535476646" />
          </peptide>
        </decoy>
      </peptide>
      <peptide id="sp|P07602|SAP_HUMAN.DVYC[CAM]EVC[CAM]EFLVK.2.0.9999.False" updatedrts="73.0909247625843" scores="99129029408.1438" fdr="0.0329896907216495" recomputedscores="1.22801470802342" predictedrts="73.0998629399668" irts="72.7078502541986" pwhh="7.2321707357255516">
        <fragment mz="1023.517944" charge="1" ion="y8" responses="7720.72921323237" signaltonoises="40.7794773168115" noises="13.4478460901342" />
        <fragment mz="894.4753418" charge="1" ion="y7" responses="4497.15546787469" signaltonoises="27.0592267145079" noises="12.1836523482824" />
        <fragment mz="1183.548584" charge="1" ion="y9" responses="5262.71002752107" signaltonoises="32.3368827505818" noises="11.1942445291534" />
        <fragment mz="635.3762817" charge="1" ion="y5" responses="3367.5380280076" signaltonoises="13.5547674184851" noises="14.6379482917183" />
        <fragment mz="592.2779541" charge="2" ion="y9" responses="68.9984759241191" signaltonoises="3.38771425629933" noises="11.0093327390717" />
        <fragment mz="378.1659546" charge="1" ion="b3" responses="0" signaltonoises="1" noises="11.2068536374959" />
        <decoy>
          <peptide id="sp|P07602|SAP_HUMAN.VLFEC[CAM]VEC[CAM]YVDK.2.0.9999.True" updatedrts="73.2491582778708" scores="11053392425.5812" fdr="0.24597364568082" recomputedscores="0.275309443022095" predictedrts="73.0998629399668" irts="72.8652263799963" pwhh="3.3980956250122571">
            <fragment mz="1072.44384765625" charge="1" ion="y8" responses="0" signaltonoises="1" noises="9.57862987045192" />
            <fragment mz="912.41314697265625" charge="1" ion="y7" responses="251.096325097539" signaltonoises="4.91498663014384" noises="10.7958497939422" />
            <fragment mz="1201.4864501953125" charge="1" ion="y9" responses="56.9604292286239" signaltonoises="7.56790302892513" noises="3.77449829039674" />
            <fragment mz="684.3021240234375" charge="1" ion="y5" responses="447.175859620739" signaltonoises="4.56160809699522" noises="19.2547631637281" />
            <fragment mz="601.246826171875" charge="2" ion="y9" responses="538.091216591132" signaltonoises="11.5744344418791" noises="7.65020023140129" />
            <fragment mz="360.22817993164063" charge="1" ion="b3" responses="392.722886141712" signaltonoises="5.7501239793461" noises="7.88601055324177" />
          </peptide>
        </decoy>
      </peptide>
      <peptide id="sp|P07602|SAP_HUMAN.LGPGMADIC[CAM]K.2.0.9996.False" updatedrts="38.0097095383052" scores="135813787618427" fdr="0" recomputedscores="5.16373035460066" predictedrts="37.5376588706143" irts="37.8167228576092" pwhh="7.5314718689501428">
        <fragment mz="891.406311" charge="1" ion="y8" responses="13070.9800740111" signaltonoises="58.7996667243556" noises="12.6963761391766" />
        <fragment mz="794.3535156" charge="1" ion="y7" responses="41500.758734924" signaltonoises="140.066636769145" noises="18.6950312332487" />
        <fragment mz="606.2915649" charge="1" ion="y5" responses="30025.8437953386" signaltonoises="95.4546569169481" noises="18.8204589319286" />
        <fragment mz="948.4277344" charge="1" ion="y9" responses="15915.2583787355" signaltonoises="85.6578999322568" noises="14.3326967783052" />
        <fragment mz="737.3320313" charge="1" ion="y6" responses="15596.8705917907" signaltonoises="40.4208310593599" noises="22.2165881296709" />
        <fragment mz="642.2915649" charge="1" ion="b7" responses="1548.11744871452" signaltonoises="10.7105085648077" noises="14.9448856514642" />
        <decoy>
          <peptide id="sp|P07602|SAP_HUMAN.LC[CAM]IDAMGPGK.2.0.9996.True" updatedrts="39.74885" scores="7848937.32382852" fdr="1" recomputedscores="-2.05821041955349" predictedrts="37.5376588706143" irts="39.5464397736743" pwhh="7.5669370258119839">
            <fragment mz="788.3970947265625" charge="1" ion="y8" responses="0" signaltonoises="1" noises="16.3284688578891" />
            <fragment mz="675.31304931640625" charge="1" ion="y7" responses="13954.0454338112" signaltonoises="50.1878680662834" noises="24.4186210902576" />
            <fragment mz="489.24899291992188" charge="1" ion="y5" responses="255.916494466795" signaltonoises="5.90242239494427" noises="15.6541793992226" />
            <fragment mz="948.427734375" charge="1" ion="y9" responses="661.441088362533" signaltonoises="8.26679328026083" noises="13.4631946701945" />
            <fragment mz="560.28607177734375" charge="1" ion="y6" responses="17820.7035624366" signaltonoises="38.0496453886188" noises="36.5344646453299" />
            <fragment mz="761.33203125" charge="1" ion="b7" responses="525.330962749251" signaltonoises="9.5471941577735" noises="13.7240186124256" />
          </peptide>
        </decoy>
      </peptide>
      <peptide id="sp|P07602|SAP_HUMAN.SDVYC[CAM]EVC[CAM]EFLVK.2.0.9971.False" updatedrts="71.1533812562104" scores="2873991465017.31" fdr="0" recomputedscores="3.65413164238555" predictedrts="71.3119853116344" irts="70.7808053418393" pwhh="7.115758284935259">
        <fragment mz="1183.548584" charge="1" ion="y9" responses="11114.1354604033" signaltonoises="49.2971563325552" noises="16.2219534254139" />
        <fragment mz="1023.517944" charge="1" ion="y8" responses="9657.81196389605" signaltonoises="45.3117168661953" noises="14.274696212815" />
        <fragment mz="853.3396606" charge="1" ion="b7" responses="1142.12382203422" signaltonoises="18.5531854603638" noises="8.26936705793885" />
        <fragment mz="1346.611938" charge="1" ion="y10" responses="5429.4513439551" signaltonoises="44.6546216972955" noises="8.34350322048999" />
        <fragment mz="894.4753418" charge="1" ion="y7" responses="3721.38976853798" signaltonoises="26.1954417268229" noises="16.8639634965727" />
        <fragment mz="465.197998" charge="1" ion="b4" responses="1593.90403716388" signaltonoises="11.7368189991982" noises="12.3223287644545" />
        <decoy>
          <peptide id="sp|P07602|SAP_HUMAN.VLFEC[CAM]VEC[CAM]YVDSK.2.0.9971.True" updatedrts="69.8486574572932" scores="3783.34023427491" fdr="1" recomputedscores="-5.1931066630928" predictedrts="71.3119853116344" irts="69.4831511986079" pwhh="1.6992270910983021">
            <fragment mz="1159.475830078125" charge="1" ion="y9" responses="0" signaltonoises="1" noises="4.4522670537725" />
            <fragment mz="999.4451904296875" charge="1" ion="y8" responses="131.020034811833" signaltonoises="3.31354966919287" noises="9.41233381010812" />
            <fragment mz="877.41241455078125" charge="1" ion="b7" responses="309.279184880168" signaltonoises="9.46182123179393" noises="10.2279195001072" />
            <fragment mz="1288.5184326171875" charge="1" ion="y10" responses="0" signaltonoises="1" noises="4.02433884283861" />
            <fragment mz="900.37677001953125" charge="1" ion="y7" responses="0" signaltonoises="1" noises="8.74053014278295" />
            <fragment mz="489.270751953125" charge="1" ion="b4" responses="176.032475287171" signaltonoises="4.81435085076244" noises="11.8943666124513" />
          </peptide>
        </decoy>
      </peptide>
      <peptide id="sp|P07602|SAP_HUMAN.EILDAFDK.2.0.9959.False" updatedrts="48.6383251478411" scores="5990014125901.34" fdr="0" recomputedscores="3.25318156553265" predictedrts="48.6982626860571" irts="48.3877472337842" pwhh="7.6021197887531677">
        <fragment mz="595.2722168" charge="1" ion="y5" responses="35221.5596234057" signaltonoises="94.9500786915118" noises="23.1592797766822" />
        <fragment mz="708.3562622" charge="1" ion="y6" responses="27407.6405072335" signaltonoises="93.7562612054191" noises="21.4608675691926" />
        <fragment mz="542.2820435" charge="1" ion="b5" responses="247.03575233416" signaltonoises="5.74575990139256" noises="21.7734493868499" />
        <fragment mz="409.2081604" charge="1" ion="y3" responses="10993.8397668918" signaltonoises="29.3327217694852" noises="23.5497282042267" />
        <fragment mz="354.6817932" charge="2" ion="y6" responses="4929.94125809254" signaltonoises="71.4891718241302" noises="5.07632694152651" />
        <fragment mz="243.1339264" charge="1" ion="b2" responses="0" signaltonoises="1" noises="33.1292087565617" />
        <decoy>
          <peptide id="sp|P07602|SAP_HUMAN.DFADLIEK.2.0.9959.True" updatedrts="48.0657440008317" scores="77514448.8746045" fdr="1" recomputedscores="-1.6358420070959" predictedrts="48.6982626860571" irts="47.8182686220124" pwhh="4.6996413468785843">
            <fragment mz="617.3504638671875" charge="1" ion="y5" responses="331.649615798464" signaltonoises="4.30491431893673" noises="26.4845556177094" />
            <fragment mz="688.3875732421875" charge="1" ion="y6" responses="3508.03496027055" signaltonoises="14.3961106247347" noises="23.8399310061947" />
            <fragment mz="562.250732421875" charge="1" ion="b5" responses="989.201145720479" signaltonoises="7.44344022209111" noises="15.6096291622649" />
            <fragment mz="389.23947143554688" charge="1" ion="y3" responses="3772.73155739355" signaltonoises="13.5505686408839" noises="29.2192526743621" />
            <fragment mz="344.69741821289063" charge="2" ion="y6" responses="283.944770524521" signaltonoises="11.6755979496376" noises="4.17000220756708" />
            <fragment mz="263.10263061523438" charge="1" ion="b2" responses="312.08500263662" signaltonoises="4.67680880790543" noises="14.0632779148471" />
          </peptide>
        </decoy>
      </peptide>
      <peptide id="sp|P07602|SAP_HUMAN.EIC[CAM]ALVGFC[CAM]DEVK.2.0.9932.False" updatedrts="58.3311573528215" scores="636030.950273297" fdr="1" recomputedscores="-3.23531052115426" predictedrts="60.2952208910308" irts="58.0280587547967" pwhh="2.4089282017846134">
        <fragment mz="854.3712769" charge="1" ion="y7" responses="234.33798220195" signaltonoises="4.03430722728617" noises="12.0771392817499" />
        <fragment mz="953.4396973" charge="1" ion="y8" responses="0" signaltonoises="1" noises="14.2478111746715" />
        <fragment mz="1066.523804" charge="1" ion="y9" responses="0" signaltonoises="1" noises="11.2091748674899" />
        <fragment mz="1137.560913" charge="1" ion="y10" responses="385.287293228104" signaltonoises="5.6803619740377" noises="14.9539035509155" />
        <fragment mz="797.3497925" charge="1" ion="y6" responses="134.769312168626" signaltonoises="3.84351512900769" noises="18.9586793464516" />
        <fragment mz="650.2813721" charge="1" ion="y5" responses="663.720979543281" signaltonoises="5.82486134592554" noises="11.7131040007355" />
        <decoy>
          <peptide id="sp|P07602|SAP_HUMAN.VEDC[CAM]FGVLAC[CAM]IEK.2.0.9932.True" updatedrts="61.1845666666667" scores="157017373.458426" fdr="0.772532188841202" recomputedscores="-0.820592011346409" predictedrts="60.2952208910308" irts="60.8660068488833" pwhh="5.367506019895731">
            <fragment mz="832.459716796875" charge="1" ion="y7" responses="227.825659346701" signaltonoises="4.12142824693059" noises="14.2061336761474" />
            <fragment mz="889.48114013671875" charge="1" ion="y8" responses="0" signaltonoises="1" noises="16.2706993361467" />
            <fragment mz="1036.549560546875" charge="1" ion="y9" responses="374.458910221952" signaltonoises="6.89100674050397" noises="11.2831811314467" />
            <fragment mz="1196.5802001953125" charge="1" ion="y10" responses="147.723742140387" signaltonoises="3.64825347855101" noises="11.6190562444319" />
            <fragment mz="733.39129638671875" charge="1" ion="y6" responses="419.427815893352" signaltonoises="6.4386440270417" noises="16.3758900304588" />
            <fragment mz="620.3072509765625" charge="1" ion="y5" responses="831.019290472933" signaltonoises="8.42804198751279" noises="13.8272828497169" />
          </peptide>
        </decoy>
      </peptide>
    </protein>
    <protein id="sp|P62979|RS27A_HUMAN">
      <peptide id="sp|P62979|RS27A_HUMAN.TITLEVEPSDTIENVK.2.1.False" updatedrts="55.3667789530571" scores="4.93817622834389E+15" fdr="0" recomputedscores="7.10104582965719" predictedrts="55.2955300286111" irts="55.0797428616148" pwhh="7.5221809624872229">
        <fragment mz="1002.510193" charge="1" ion="y9" responses="239385.699794493" signaltonoises="741.080648558945" noises="20.8786698832618" />
        <fragment mz="1131.552856" charge="1" ion="y10" responses="105211.984783548" signaltonoises="480.524301097554" noises="12.9147794876645" />
        <fragment mz="1230.621216" charge="1" ion="y11" responses="85594.1979270164" signaltonoises="290.124418665073" noises="18.8779704524482" />
        <fragment mz="1359.663818" charge="1" ion="y12" responses="51270.6789473173" signaltonoises="326.021133007932" noises="10.0784661045042" />
        <fragment mz="1573.795532" charge="1" ion="y14" responses="15501.4529491563" signaltonoises="127.939934597896" noises="7.75166155971071" />
        <fragment mz="1472.747925" charge="1" ion="y13" responses="15593.1302389998" signaltonoises="193.025939071682" noises="5.93486836549482" />
        <decoy>
          <peptide id="sp|P62979|RS27A_HUMAN.VNEITDSPEVELTITK.2.1.True" updatedrts="53.8136493364594" scores="612529.132269767" fdr="1" recomputedscores="-2.79104088345357" predictedrts="55.2955300286111" irts="53.5350288894881" pwhh="2.4898368988454505">
            <fragment mz="1029.5826416015625" charge="1" ion="y9" responses="71.3735656516324" signaltonoises="4.72113661593445" noises="6.75718915003066" />
            <fragment mz="1116.6146240234375" charge="1" ion="y10" responses="0" signaltonoises="1" noises="5.7910571709349" />
            <fragment mz="1231.6416015625" charge="1" ion="y11" responses="484.786486550763" signaltonoises="3.54888793492731" noises="19.1537736542955" />
            <fragment mz="1332.6893310546875" charge="1" ion="y12" responses="174.2299773206" signaltonoises="8.38194944952388" noises="4.41554752999176" />
            <fragment mz="1574.81591796875" charge="1" ion="y14" responses="38.8499953678066" signaltonoises="5.37575529612651" noises="3.07268165945678" />
            <fragment mz="1445.7733154296875" charge="1" ion="y13" responses="0" signaltonoises="1" noises="0.086513059609397" />
          </peptide>
        </decoy>
      </peptide>
      <peptide id="sp|P62979|RS27A_HUMAN.LIFAGK[UGG]QLEDGR.3.0.9999.False" updatedrts="42.1832165615152" scores="1.07971390030545E+15" fdr="0" recomputedscores="5.88405308178447" predictedrts="42.0900359600014" irts="41.967615701726" pwhh="6.130976553230866">
        <fragment mz="1234.617432" charge="1" ion="y10" responses="0" signaltonoises="1" noises="0.0499810909090909" />
        <fragment mz="717.3526001" charge="1" ion="y6" responses="30644.146053428" signaltonoises="109.068988363111" noises="20.7547881865219" />
        <fragment mz="589.2940063" charge="1" ion="y5" responses="28673.2309695208" signaltonoises="58.7962279840643" noises="33.4616129907531" />
        <fragment mz="872.4988403" charge="1" ion="b7" responses="1319.56045875027" signaltonoises="13.832916591134" noises="10.2492218185678" />
        <fragment mz="1016.511963" charge="1" ion="y8" responses="13287.3268198233" signaltonoises="81.3346540284925" noises="11.2986306588095" />
        <fragment mz="1087.549072" charge="1" ion="y9" responses="1775.57363733964" signaltonoises="36.0966699516431" noises="8.08820050272107" />
        <decoy>
          <peptide id="sp|P62979|RS27A_HUMAN.GDELQK[UGG]GAFILR.3.0.9999.True" updatedrts="40.6397376490265" scores="1078404.71624756" fdr="1" recomputedscores="-3.1322398834497" predictedrts="42.0900359600014" irts="40.4325001412958" pwhh="1.9396686522812798">
            <fragment mz="1288.7371826171875" charge="1" ion="y10" responses="116.547758992672" signaltonoises="660.969365543028" noises="0.0499810909090909" />
            <fragment mz="676.4140625" charge="1" ion="y6" responses="821.388792044322" signaltonoises="11.9060379441411" noises="10.1670606309293" />
            <fragment mz="619.392578125" charge="1" ion="y5" responses="259.468937005489" signaltonoises="6.0242931519496" noises="11.7754056133881" />
            <fragment mz="842.4002685546875" charge="1" ion="b7" responses="174.987677575454" signaltonoises="3.51584279455777" noises="15.949459234885" />
            <fragment mz="1046.610595703125" charge="1" ion="y8" responses="67.2994620485073" signaltonoises="5.63060034838255" noises="2.80129336569285" />
            <fragment mz="1159.694580078125" charge="1" ion="y9" responses="0" signaltonoises="1" noises="0.0818039133005516" />
          </peptide>
        </decoy>
      </peptide>
      <peptide id="sp|P62979|RS27A_HUMAN.EC[CAM]PSDEC[CAM]GAGVFMASHFDR.3.0.9996.False" updatedrts="50.9517841449387" scores="221036471670657" fdr="0" recomputedscores="5.50808936806031" predictedrts="50.9797851325375" irts="50.6886707359625" pwhh="7.4582307521298441">
        <fragment mz="1010.451233" charge="1" ion="y8" responses="27622.2037986924" signaltonoises="122.24764583204" noises="14.661052330704" />
        <fragment mz="732.3423462" charge="1" ion="y6" responses="18767.9985228615" signaltonoises="90.2381455930305" noises="16.1841061917886" />
        <fragment mz="1166.541138" charge="1" ion="y10" responses="15226.8727229096" signaltonoises="100.95301035775" noises="10.8295296430082" />
        <fragment mz="863.3828735" charge="1" ion="y7" responses="15451.0840315942" signaltonoises="75.9571159215779" noises="14.3756891869673" />
        <fragment mz="1294.599731" charge="1" ion="y12" responses="10420.4704389582" signaltonoises="71.2970968354131" noises="9.08947669325646" />
        <fragment mz="1454.630371" charge="1" ion="y13" responses="3846.28116293206" signaltonoises="122.661441278666" noises="2.68804210099833" />
        <decoy>
          <peptide id="sp|P62979|RS27A_HUMAN.DFHSAMFVGAGC[CAM]EDSPC[CAM]ER.3.0.9996.True" updatedrts="49.5336259412312" scores="132945485.498775" fdr="0.643600940544172" recomputedscores="-0.610520713474642" predictedrts="50.9797851325375" irts="49.2781968331134" pwhh="4.9950687087555625">
            <fragment mz="1052.377197265625" charge="1" ion="y8" responses="232.384291465" signaltonoises="13.8977068834632" noises="2.53498986409316" />
            <fragment mz="763.303955078125" charge="1" ion="y6" responses="114.769760584752" signaltonoises="3.51510023424682" noises="9.35997977756146" />
            <fragment mz="1180.435791015625" charge="1" ion="y10" responses="77.6157520104012" signaltonoises="192.551430033068" noises="0.171517782602714" />
            <fragment mz="892.34649658203125" charge="1" ion="y7" responses="448.698284713693" signaltonoises="7.81472603262377" noises="8.11514030859317" />
            <fragment mz="1336.525634765625" charge="1" ion="y12" responses="74.0243506998754" signaltonoises="147.545376650127" noises="0.124421049014957" />
            <fragment mz="1483.593994140625" charge="1" ion="y13" responses="38.8488776348499" signaltonoises="132.453357965803" noises="0.124707934610314" />
          </peptide>
        </decoy>
      </peptide>
      <peptide id="sp|P62979|RS27A_HUMAN.T[Dhy]ITLEVEPSDTIENVK.2.0.9986.False" updatedrts="55.3667789530571" scores="3.31701903222285E+15" fdr="0" recomputedscores="6.92822720854781" predictedrts="55.254980309655" irts="55.0797428616148" pwhh="7.5164310127949649">
        <fragment mz="1002.510193" charge="1" ion="y9" responses="238033.508669372" signaltonoises="757.160498332093" noises="20.4131681966803" />
        <fragment mz="1359.663818" charge="1" ion="y12" responses="51270.6789473173" signaltonoises="329.980256957191" noises="9.95754403209271" />
        <fragment mz="1131.552856" charge="1" ion="y10" responses="105211.984783548" signaltonoises="478.124907590061" noises="12.9795902464463" />
        <fragment mz="1230.621216" charge="1" ion="y11" responses="85594.1979270164" signaltonoises="285.936376968596" noises="19.1544715686681" />
        <fragment mz="1472.747925" charge="1" ion="y13" responses="15593.1302389998" signaltonoises="184.261206643784" noises="6.21717159234236" />
        <fragment mz="1573.795532" charge="1" ion="y14" responses="15501.4529491563" signaltonoises="138.507160750305" noises="7.16025848484682" />
        <decoy>
          <peptide id="sp|P62979|RS27A_HUMAN.VNEITDSPEVELTIT[Dhy]K.2.0.9986.True" updatedrts="56.3507113657844" scores="58937526.4692423" fdr="0.770805812417437" recomputedscores="-0.818550651160517" predictedrts="55.254980309655" irts="56.0583438291873" pwhh="9.2115077943481474">
            <fragment mz="1011.5720825195313" charge="1" ion="y9" responses="195.740986869374" signaltonoises="8.00215799720298" noises="8.03198524087059" />
            <fragment mz="1314.6787109375" charge="1" ion="y12" responses="636.85503223876" signaltonoises="13.0056158148149" noises="4.15376726606136" />
            <fragment mz="1098.6041259765625" charge="1" ion="y10" responses="49.8668236544891" signaltonoises="5.7365948131082" noises="4.7000577532541" />
            <fragment mz="1213.631103515625" charge="1" ion="y11" responses="1000.21008674677" signaltonoises="8.61656916381855" noises="9.64713413031374" />
            <fragment mz="1427.7628173828125" charge="1" ion="y13" responses="116.457492087177" signaltonoises="107.903614354181" noises="0.17378533476939" />
            <fragment mz="1556.805419921875" charge="1" ion="y14" responses="349.384097018832" signaltonoises="15.5402044329205" noises="3.62030964629888" />
          </peptide>
        </decoy>
      </peptide>
      <peptide id="sp|P62979|RS27A_HUMAN.ESTLHLVLR.2.0.998.False" updatedrts="39.8284554547724" scores="368397.352078441" fdr="1" recomputedscores="-3.3867047807089" predictedrts="42.1256187657008" irts="39.6256138856933" pwhh="3.3226899220752686">
        <fragment mz="1049.610229" charge="1" ion="b9" responses="216.313278393156" signaltonoises="14.5555088037746" noises="2.3785908171271" />
        <fragment mz="637.4144287" charge="1" ion="y5" responses="0" signaltonoises="1" noises="9.95085548046167" />
        <fragment mz="568.272522" charge="1" ion="b5" responses="3122.94248042492" signaltonoises="15.4132552951507" noises="21.1191263994346" />
        <fragment mz="681.3566284" charge="1" ion="b6" responses="880.577192556538" signaltonoises="6.77788464612843" noises="19.4986917937985" />
        <fragment mz="851.5461426" charge="1" ion="y7" responses="359.973544038854" signaltonoises="16.6999697643759" noises="3.9693804837085" />
        <fragment mz="431.2136536" charge="1" ion="b4" responses="699.800584208902" signaltonoises="4.53256232469702" noises="26.1903768041477" />
        <decoy>
          <peptide id="sp|P62979|RS27A_HUMAN.LVLHLTSER.2.0.998.True" updatedrts="44.3670563218537" scores="3202905.42587174" fdr="1" recomputedscores="-2.52596856468895" predictedrts="42.1256187657008" irts="44.1396223099512" pwhh="4.6632556975840211">
            <fragment mz="1049.6102294921875" charge="1" ion="b9" responses="606.625036601165" signaltonoises="16.2155283410127" noises="3.19434830140824" />
            <fragment mz="605.3253173828125" charge="1" ion="y5" responses="0" signaltonoises="1" noises="22.0041712255465" />
            <fragment mz="576.38677978515625" charge="1" ion="b5" responses="750.372855747176" signaltonoises="26.2044304963286" noises="3.18152504294447" />
            <fragment mz="677.4344482421875" charge="1" ion="b6" responses="522.08629766759" signaltonoises="11.6193616237141" noises="6.84748705328789" />
            <fragment mz="855.46832275390625" charge="1" ion="y7" responses="0" signaltonoises="1" noises="22.1265561619849" />
            <fragment mz="463.302734375" charge="1" ion="b4" responses="588.565566872581" signaltonoises="10.3856633119116" noises="8.05011171192156" />
          </peptide>
        </decoy>
      </peptide>
      <peptide id="sp|P62979|RS27A_HUMAN.LIFAGK[Umc]QLEDGR.4.0.9902.False" updatedrts="40.5649139791775" scores="52714612150.5487" fdr="0.0531614981876762" recomputedscores="1.05785451253731" predictedrts="39.9691237814619" irts="40.3580819040628" pwhh="8.3587680031614244">
        <fragment mz="589.2940063" charge="1" ion="y5" responses="40595.4839760326" signaltonoises="113.58837734622" noises="22.3861101304393" />
        <fragment mz="1141.684082" charge="1" ion="b7" responses="0" signaltonoises="1" noises="0.0499810909090909" />
        <fragment mz="476.2099609" charge="1" ion="y4" responses="47586.7813379071" signaltonoises="141.46975883939" noises="20.2520558003242" />
        <fragment mz="865.4890137" charge="2" ion="y12" responses="0" signaltonoises="1" noises="8.21524943421354" />
        <fragment mz="717.3526001" charge="1" ion="y6" responses="9550.77415160102" signaltonoises="31.1316958058872" noises="16.8443805835256" />
        <fragment mz="1013.625488" charge="1" ion="b6" responses="0" signaltonoises="1" noises="1.39334413584482" />
        <decoy>
          <peptide id="sp|P62979|RS27A_HUMAN.GDELQK[Umc]GAFILR.4.0.9902.True" updatedrts="42.2952233239372" scores="19951138.7521414" fdr="1" recomputedscores="-2.33817430605903" predictedrts="39.9691237814619" irts="42.0790155546661" pwhh="4.3930405902462839">
            <fragment mz="619.392578125" charge="1" ion="y5" responses="733.269642603618" signaltonoises="9.98360102829779" noises="8.69451557688217" />
            <fragment mz="1111.58544921875" charge="1" ion="b7" responses="77.6271250683602" signaltonoises="130.188795030316" noises="0.12688324509458" />
            <fragment mz="548.35546875" charge="1" ion="y4" responses="0" signaltonoises="1" noises="14.4128995134466" />
            <fragment mz="865.489013671875" charge="2" ion="y12" responses="217.758980646371" signaltonoises="4.65571515808696" noises="9.49175126194397" />
            <fragment mz="676.4140625" charge="1" ion="y6" responses="78.7083686895606" signaltonoises="3.61692703617484" noises="6.86028690454993" />
            <fragment mz="1054.56396484375" charge="1" ion="b6" responses="165.2186993356" signaltonoises="12.1329568001197" noises="2.72328593262059" />
          </peptide>
        </decoy>
      </peptide>
    </protein>
    <protein id="sp|O43399|TPD54_HUMAN">
      <peptide id="sp|O43399|TPD54_HUMAN.GLLSDSMTDVPVDTGVAAR.2.1.False" updatedrts="59.8269412903613" scores="16321342270030.6" fdr="0" recomputedscores="4.96915386413983" predictedrts="60.1301263248865" irts="59.5157377758573" pwhh="5.42875132303862">
        <fragment mz="1099.574219" charge="1" ion="y11" responses="3690.01453908493" signaltonoises="42.9520486382312" noises="7.76666233375993" />
        <fragment mz="984.5472412" charge="1" ion="y10" responses="6109.71639838066" signaltonoises="100.048447486103" noises="4.78588087500683" />
        <fragment mz="1200.621948" charge="1" ion="y12" responses="5431.98038222958" signaltonoises="86.9044379844155" noises="5.11000466200062" />
        <fragment mz="1215.592529" charge="1" ion="b12" responses="122.123450746926" signaltonoises="3.16816831600655" noises="11.9218302402075" />
        <fragment mz="1331.662354" charge="1" ion="y13" responses="1359.55465762034" signaltonoises="49.8654299794794" noises="4.03203589998297" />
        <fragment mz="1418.694458" charge="1" ion="y14" responses="2308.98247506782" signaltonoises="59.1711419595269" noises="3.93454546744814" />
        <decoy>
          <peptide id="sp|O43399|TPD54_HUMAN.AAVGTDVPVDTMSDSLLGR.2.1.True" updatedrts="61.5736265395108" scores="3857066.75342531" fdr="1" recomputedscores="-1.65734485302824" predictedrts="60.1301263248865" irts="61.2529585978897" pwhh="5.2476095638741516">
            <fragment mz="1193.5830078125" charge="1" ion="y11" responses="0" signaltonoises="1" noises="3.92077984730375" />
            <fragment mz="1094.5146484375" charge="1" ion="y10" responses="991.261174267122" signaltonoises="27.8002863465747" noises="5.27384399961643" />
            <fragment mz="1290.6358642578125" charge="1" ion="y12" responses="617.679922929059" signaltonoises="11.4128777755433" noises="4.53600234273792" />
            <fragment mz="1157.5506591796875" charge="1" ion="b12" responses="245.026327888365" signaltonoises="4.65638952700286" noises="6.95628574747551" />
            <fragment mz="1389.7042236328125" charge="1" ion="y13" responses="1800.7208574615" signaltonoises="29.0203040433382" noises="4.13777338205483" />
            <fragment mz="1504.731201171875" charge="1" ion="y14" responses="3123.62679514766" signaltonoises="81.836476305835" noises="2.5858965904726" />
          </peptide>
        </decoy>
      </peptide>
      <peptide id="sp|O43399|TPD54_HUMAN.TSAALSTVGSAISR.2.1.False" updatedrts="42.3953597041975" scores="31274603523746.7" fdr="0" recomputedscores="4.20588375661965" predictedrts="42.5858123279679" irts="42.1786093451992" pwhh="7.8364693677038106">
        <fragment mz="877.4737549" charge="1" ion="y9" responses="46524.6405727224" signaltonoises="144.140987946421" noises="20.9135375304472" />
        <fragment mz="990.5578613" charge="1" ion="y10" responses="15422.2692169665" signaltonoises="66.1829228339803" noises="15.4711915450977" />
        <fragment mz="790.4417725" charge="1" ion="y8" responses="15183.3358500605" signaltonoises="81.5924698842631" noises="12.7551352521807" />
        <fragment mz="689.394043" charge="1" ion="y7" responses="12546.0293766653" signaltonoises="64.53724454938" noises="13.7626375354012" />
        <fragment mz="1061.594971" charge="1" ion="y11" responses="7264.24183058483" signaltonoises="50.6523023806255" noises="8.38287462266366" />
        <fragment mz="1132.63208" charge="1" ion="y12" responses="2375.25897418051" signaltonoises="53.4614455518162" noises="4.81443641302814" />
        <decoy>
          <peptide id="sp|O43399|TPD54_HUMAN.SIASGVTSLAASTR.2.1.True" updatedrts="43.0527214485434" scores="636673104.116193" fdr="0.589830508474576" recomputedscores="-0.505259574048672" predictedrts="42.5858123279679" irts="42.8324091700053" pwhh="4.4166401270991065">
            <fragment mz="905.50506591796875" charge="1" ion="y9" responses="189.912952110733" signaltonoises="3.45989283703064" noises="29.6701818885481" />
            <fragment mz="962.52655029296875" charge="1" ion="y10" responses="215.9962894411" signaltonoises="9.27061335151726" noises="9.80273640052408" />
            <fragment mz="806.4366455078125" charge="1" ion="y8" responses="149.645460994436" signaltonoises="4.28804331705078" noises="13.9138237979765" />
            <fragment mz="705.38897705078125" charge="1" ion="y7" responses="461.347284403985" signaltonoises="3.44004272702295" noises="21.8408100644009" />
            <fragment mz="1049.55859375" charge="1" ion="y11" responses="669.639751061891" signaltonoises="5.7748086088836" noises="17.5288128110199" />
            <fragment mz="1120.595703125" charge="1" ion="y12" responses="960.75702594515" signaltonoises="14.2235136899519" noises="8.85354103651293" />
          </peptide>
        </decoy>
      </peptide>
      <peptide id="sp|O43399|TPD54_HUMAN.LGLSTLGELK.2.0.9978.False" updatedrts="55.4989565822872" scores="4034463672670.1" fdr="0.158273381294964" recomputedscores="0.575387056494834" predictedrts="55.6705520884538" irts="55.21120428537" pwhh="5.0488490002151467">
        <fragment mz="747.4246826" charge="1" ion="y7" responses="29365.5724676881" signaltonoises="115.69858530869" noises="23.2584600233385" />
        <fragment mz="917.5302124" charge="1" ion="y9" responses="21837.2283265129" signaltonoises="63.5795490081902" noises="26.790627829661" />
        <fragment mz="660.3926392" charge="1" ion="y6" responses="14149.9038924329" signaltonoises="29.016267151743" noises="40.1357213331606" />
        <fragment mz="860.5087891" charge="1" ion="y8" responses="9160.74110658149" signaltonoises="53.8963380962061" noises="14.2083451147321" />
        <fragment mz="585.3606567" charge="1" ion="b6" responses="6634.57282597998" signaltonoises="27.4275581345663" noises="20.3112504572996" />
        <fragment mz="559.3449707" charge="1" ion="y5" responses="12994.3724087629" signaltonoises="22.1914752358202" noises="32.3002268781275" />
        <decoy>
          <peptide id="sp|O43399|TPD54_HUMAN.LEGLTSLGLK.2.0.9978.True" updatedrts="56.8445610028629" scores="2701814.79075011" fdr="1" recomputedscores="-5.65785809333429" predictedrts="55.6705520884538" irts="56.549517538305" pwhh="7.0281233928649867">
            <fragment mz="731.4661865234375" charge="1" ion="y7" responses="200.936215047626" signaltonoises="4.09727363310597" noises="9.87013460499363" />
            <fragment mz="917.53021240234375" charge="1" ion="y9" responses="465.981647909678" signaltonoises="4.44793643506415" noises="28.2954558778284" />
            <fragment mz="618.382080078125" charge="1" ion="y6" responses="1112.90273391666" signaltonoises="9.68782567650358" noises="14.120573944113" />
            <fragment mz="788.48760986328125" charge="1" ion="y8" responses="0" signaltonoises="1" noises="16.0360943349519" />
            <fragment mz="601.31915283203125" charge="1" ion="b6" responses="0" signaltonoises="1" noises="31.6865580281239" />
            <fragment mz="517.33441162109375" charge="1" ion="y5" responses="246.986994740307" signaltonoises="5.30470293385432" noises="22.7330404776481" />
          </peptide>
        </decoy>
      </peptide>
      <peptide id="sp|O43399|TPD54_HUMAN.SWHDVQVSSAYVK.3.0.9961.False" updatedrts="40.2397046237697" scores="780370142688713" fdr="0" recomputedscores="5.35039863587816" predictedrts="40.2644238671902" irts="40.0346346979853" pwhh="5.52839766921458">
        <fragment mz="654.3457031" charge="1" ion="y6" responses="31512.7747865352" signaltonoises="103.795802662922" noises="25.8212097762062" />
        <fragment mz="852.3999023" charge="1" ion="b7" responses="3152.82152944975" signaltonoises="21.0238440076857" noises="14.258651601798" />
        <fragment mz="567.3136597" charge="1" ion="y5" responses="13394.0255725695" signaltonoises="50.9805952410543" noises="22.3784560826983" />
        <fragment mz="753.3728027" charge="2" ion="y13" responses="9905.74573867049" signaltonoises="49.5695296125643" noises="20.8099868131394" />
        <fragment mz="526.2044678" charge="1" ion="b4" responses="9947.94915503384" signaltonoises="58.6713569774514" noises="13.8719730628889" />
        <fragment mz="625.2728882" charge="1" ion="b5" responses="10438.652692627" signaltonoises="41.8498950465219" noises="19.7276518942397" />
        <decoy>
          <peptide id="sp|O43399|TPD54_HUMAN.VYASSVQVDHWSK.3.0.9961.True" updatedrts="39.146568867242" scores="309200.697084396" fdr="1" recomputedscores="-4.25976486768086" predictedrts="40.2644238671902" irts="38.9474221057494" pwhh="6.089765736106374">
            <fragment mz="771.37841796875" charge="1" ion="y6" responses="0" signaltonoises="1" noises="27.1298275478565" />
            <fragment mz="735.3671875" charge="1" ion="b7" responses="2176.97164956667" signaltonoises="9.50213285743185" noises="23.1778274038016" />
            <fragment mz="672.30999755859375" charge="1" ion="y5" responses="294.829022601084" signaltonoises="3.39530159902417" noises="18.1064993442787" />
            <fragment mz="753.372802734375" charge="2" ion="y13" responses="0" signaltonoises="1" noises="20.6699456283772" />
            <fragment mz="421.20816040039063" charge="1" ion="b4" responses="133.822586059758" signaltonoises="3.66514728093177" noises="19.7363236619738" />
            <fragment mz="508.24020385742188" charge="1" ion="b5" responses="367.637652610376" signaltonoises="3.22670303336033" noises="25.9081078112151" />
          </peptide>
        </decoy>
      </peptide>
      <peptide id="sp|O43399|TPD54_HUMAN.LGLSTLGELKQNLSR.3.0.9898.False" updatedrts="59.5779469804786" scores="6840728754.0366" fdr="0.0880503144654088" recomputedscores="0.856986684131525" predictedrts="59.8641551581255" irts="59.2680926435093" pwhh="7.75772112365299">
        <fragment mz="1345.743408" charge="1" ion="y12" responses="660.413361284499" signaltonoises="1786.71299145133" noises="0.0499810909090909" />
        <fragment mz="745.4315186" charge="1" ion="y6" responses="5386.14325542457" signaltonoises="23.658744795826" noises="17.8465543391641" />
        <fragment mz="771.4246826" charge="1" ion="b8" responses="602.595377011919" signaltonoises="8.68956458010572" noises="11.5584419447964" />
        <fragment mz="858.515564" charge="1" ion="y7" responses="6316.73495117101" signaltonoises="25.4414976834809" noises="14.460103962233" />
        <fragment mz="1515.848877" charge="1" ion="y14" responses="0" signaltonoises="1" noises="0.0499810909090909" />
        <fragment mz="1044.57959" charge="1" ion="y9" responses="8375.05187981491" signaltonoises="48.2839747723879" noises="10.7506076254776" />
        <decoy>
          <peptide id="sp|O43399|TPD54_HUMAN.SLNQKLEGLTSLGLR.3.0.9898.True" updatedrts="61.7827905908125" scores="4629937.39201046" fdr="1" recomputedscores="-2.37629010289455" predictedrts="59.8641551581255" irts="61.4609892922114" pwhh="8.51076076935789">
            <fragment mz="1314.77392578125" charge="1" ion="y12" responses="155.390619783974" signaltonoises="660.969367700119" noises="0.0499810909090909" />
            <fragment mz="646.38824462890625" charge="1" ion="y6" responses="5764.46000915623" signaltonoises="16.7060325165269" noises="26.7149586757384" />
            <fragment mz="870.46795654296875" charge="1" ion="b8" responses="339.586586520444" signaltonoises="3.90833046472916" noises="17.8152888660804" />
            <fragment mz="759.4722900390625" charge="1" ion="y7" responses="2581.87731853" signaltonoises="17.262761740147" noises="12.7173441987108" />
            <fragment mz="1541.9010009765625" charge="1" ion="y14" responses="0" signaltonoises="1" noises="0.0499810909090909" />
            <fragment mz="945.536376953125" charge="1" ion="y9" responses="0" signaltonoises="1" noises="9.54340628330407" />
          </peptide>
        </decoy>
      </peptide>
      <peptide id="sp|O43399|TPD54_HUMAN.T[Dhy]SAALSTVGSAISR.2.0.9881.False" updatedrts="42.3953597041975" scores="36759626463179.3" fdr="0" recomputedscores="4.2760630334903" predictedrts="42.5418139222768" irts="42.1786093451992" pwhh="7.8364693677038106">
        <fragment mz="877.4737549" charge="1" ion="y9" responses="46524.6405727224" signaltonoises="145.26285896408" noises="20.7520214223419" />
        <fragment mz="990.5578613" charge="1" ion="y10" responses="15422.2692169665" signaltonoises="64.9293862751482" noises="15.7698807107135" />
        <fragment mz="790.4417725" charge="1" ion="y8" responses="15183.3358500605" signaltonoises="81.7700418778761" noises="12.7274361738445" />
        <fragment mz="1061.594971" charge="1" ion="y11" responses="7264.24183058483" signaltonoises="51.8465324638029" noises="8.18978396486743" />
        <fragment mz="689.394043" charge="1" ion="y7" responses="12546.0293766653" signaltonoises="64.5144083248532" noises="13.7675091088838" />
        <fragment mz="1132.63208" charge="1" ion="y12" responses="2375.25897418051" signaltonoises="52.6724084614882" noises="4.88655707372818" />
        <decoy>
          <peptide id="sp|O43399|TPD54_HUMAN.SIASGVTSLAAST[Dhy]R.2.0.9881.True" updatedrts="42.2280364930355" scores="2458967.63269106" fdr="1" recomputedscores="-2.8985591865443" predictedrts="42.5418139222768" irts="42.0121927761114" pwhh="5.6098900092830322">
            <fragment mz="887.4945068359375" charge="1" ion="y9" responses="0" signaltonoises="1" noises="16.9051901328572" />
            <fragment mz="944.5159912109375" charge="1" ion="y10" responses="371.490221107393" signaltonoises="3.31120193585226" noises="17.8417073923838" />
            <fragment mz="788.42608642578125" charge="1" ion="y8" responses="2357.74349576544" signaltonoises="14.6644888340663" noises="18.2762719737334" />
            <fragment mz="1031.5479736328125" charge="1" ion="y11" responses="310.553478133882" signaltonoises="3.29755737885591" noises="10.6053871937266" />
            <fragment mz="687.37841796875" charge="1" ion="y7" responses="115.184401790046" signaltonoises="4.87316646606437" noises="12.7764645921716" />
            <fragment mz="1102.5850830078125" charge="1" ion="y12" responses="346.321772864326" signaltonoises="5.95624883011194" noises="14.2453181164865" />
          </peptide>
        </decoy>
      </peptide>
    </protein>
    <protein id="sp|O75312|ZPR1_HUMAN">
      <peptide id="sp|O75312|ZPR1_HUMAN.NPFTLGDSSNPGQTER.2.1.False" updatedrts="40.9002413783829" scores="1125658502710" fdr="0" recomputedscores="3.83504202311275" predictedrts="41.1516513157717" irts="40.6915923292417" pwhh="3.1976197769592671">
        <fragment mz="1260.581543" charge="1" ion="y12" responses="2985.97486822915" signaltonoises="69.0111922683716" noises="2.69999460881032" />
        <fragment mz="1361.62915" charge="1" ion="y13" responses="2783.61736781716" signaltonoises="73.1922798415333" noises="2.63586337792911" />
        <fragment mz="975.4490356" charge="1" ion="y9" responses="2817.94628063585" signaltonoises="53.8054528796396" noises="5.49750203996343" />
        <fragment mz="1147.497437" charge="1" ion="y11" responses="4055.72869329206" signaltonoises="147.426483100191" noises="3.70261590501381" />
        <fragment mz="1090.475952" charge="1" ion="y10" responses="1185.43181245928" signaltonoises="31.0599046972201" noises="3.47922381222771" />
        <fragment mz="460.2114258" charge="2" ion="b9" responses="453.19500556877" signaltonoises="23.5240127190508" noises="5.1021958994702" />
        <decoy>
          <peptide id="sp|O75312|ZPR1_HUMAN.ETQGPNSSDGLTFPNR.2.1.True" updatedrts="40.9106225510643" scores="592959884.583073" fdr="0.160181337363053" recomputedscores="0.556660680057355" predictedrts="41.1516513157717" irts="40.7019172514611" pwhh="9.49611717703795">
            <fragment mz="1304.6229248046875" charge="1" ion="y12" responses="77.5974856254016" signaltonoises="281.389127517323" noises="0.117355887151763" />
            <fragment mz="1361.6444091796875" charge="1" ion="y13" responses="3102.26796388018" signaltonoises="73.3765529169626" noises="2.53985783105574" />
            <fragment mz="1006.4952392578125" charge="1" ion="y9" responses="225.713183792384" signaltonoises="19.0736300931362" noises="2.70923028403576" />
            <fragment mz="1207.5701904296875" charge="1" ion="y11" responses="38.78937162849" signaltonoises="9.36796840406847" noises="1.7625311182128" />
            <fragment mz="1093.5272216796875" charge="1" ion="y10" responses="77.1071640907161" signaltonoises="13.6997109150261" noises="2.40416763189108" />
            <fragment mz="458.685791015625" charge="2" ion="b9" responses="38.8488794963382" signaltonoises="330.484680254878" noises="0.0499810909090909" />
          </peptide>
        </decoy>
      </peptide>
      <peptide id="sp|O75312|ZPR1_HUMAN.AHFIMDDPAGNSYLQN[Dea]VYAPEDDPEMKVER.4.0.9999.False" updatedrts="61.6152847808568" scores="9379793.11493766" fdr="1" recomputedscores="-1.68399791719724" predictedrts="61.3019760011424" irts="61.2943911137427" pwhh="7.1966598195630738">
        <fragment mz="888.3883057" charge="2" ion="b16" responses="313.87889708575" signaltonoises="5.35843471927038" noises="10.1655672998688" />
        <fragment mz="1247.557251" charge="1" ion="y10" responses="755.256474064098" signaltonoises="8.09369195555198" noises="10.200960898042" />
        <fragment mz="1578.710449" charge="1" ion="y13" responses="173.407908338409" signaltonoises="17.3599103204408" noises="2.9821916514864" />
        <fragment mz="1003.487732" charge="1" ion="y8" responses="161.375273871948" signaltonoises="4.64790373795244" noises="12.2405853696537" />
        <fragment mz="1415.647095" charge="1" ion="y12" responses="116.004040459824" signaltonoises="5.10167632617724" noises="6.25370601975881" />
        <fragment mz="1532.683838" charge="1" ion="b14" responses="73.6812267363655" signaltonoises="4.67679784249486" noises="3.63572472465469" />
        <decoy>
          <peptide id="sp|O75312|ZPR1_HUMAN.EVKMEPDDEPAYVN[Dea]QLYSNGAPDDMIFHAR.4.0.9999.True" updatedrts="62.8484504517021" scores="4246666.17966917" fdr="1" recomputedscores="-2.04266834982596" predictedrts="61.3019760011424" irts="62.5208748671557" pwhh="4.3322824610054766">
            <fragment mz="930.4219970703125" charge="2" ion="b16" responses="116.857773664654" signaltonoises="5.59697395513781" noises="11.2858063391699" />
            <fragment mz="1172.5517578125" charge="1" ion="y10" responses="278.31849616802" signaltonoises="6.52168247359262" noises="11.0498898981224" />
            <fragment mz="1430.6480712890625" charge="1" ion="y13" responses="275.069422552656" signaltonoises="10.1713132065264" noises="6.27667356934399" />
            <fragment mz="1004.4618530273438" charge="1" ion="y8" responses="435.988391216702" signaltonoises="6.94905963463354" noises="10.7863621794293" />
            <fragment mz="1343.6160888671875" charge="1" ion="y12" responses="0" signaltonoises="1" noises="7.0941067891672" />
            <fragment mz="1618.694091796875" charge="1" ion="b14" responses="0" signaltonoises="1" noises="-1" />
          </peptide>
        </decoy>
      </peptide>
      <peptide id="sp|O75312|ZPR1_HUMAN.AISGLEQDQPAR.2.0.9998.False" updatedrts="28.9357797516473" scores="16361462289531.9" fdr="0" recomputedscores="3.17505729760789" predictedrts="29.066095641749" irts="28.7919602275258" pwhh="5.9521725242183638">
        <fragment mz="1100.533081" charge="1" ion="y10" responses="9087.56395923215" signaltonoises="248.644503905734" noises="2.78639155418792" />
        <fragment mz="814.394104" charge="1" ion="b8" responses="208.060788420272" signaltonoises="6.70264789751254" noises="7.98988879386012" />
        <fragment mz="843.3955078" charge="1" ion="y7" responses="6930.01069198621" signaltonoises="57.9581922555886" noises="10.4139581155752" />
        <fragment mz="1013.501038" charge="1" ion="y9" responses="3077.81955173456" signaltonoises="51.5275669212343" noises="5.95672036707843" />
        <fragment mz="956.4796143" charge="1" ion="y8" responses="1229.55089788644" signaltonoises="45.8646340869169" noises="2.61293683110536" />
        <fragment mz="714.3529053" charge="1" ion="y6" responses="4456.75929992702" signaltonoises="44.7127315996073" noises="8.99338814514311" />
        <decoy>
          <peptide id="sp|O75312|ZPR1_HUMAN.APQDQELGSIAR.2.0.9998.True" updatedrts="31.1666535953131" scores="413417102.22379" fdr="1" recomputedscores="-1.33974272037536" predictedrts="29.066095641749" irts="31.0107460645452" pwhh="4.1836031651898926">
            <fragment mz="1116.5643310546875" charge="1" ion="y10" responses="0" signaltonoises="1" noises="0.1082945106651" />
            <fragment mz="839.38934326171875" charge="1" ion="b8" responses="261.468727004913" signaltonoises="8.03689336143055" noises="6.05126064595278" />
            <fragment mz="745.4202880859375" charge="1" ion="y7" responses="165.169190083306" signaltonoises="17.1655530103505" noises="1.79482771737349" />
            <fragment mz="988.50579833984375" charge="1" ion="y9" responses="279.267739091515" signaltonoises="9.8376708630206" noises="4.61952411968505" />
            <fragment mz="873.4788818359375" charge="1" ion="y8" responses="130.47954916134" signaltonoises="4.95375289547313" noises="3.78510557957259" />
            <fragment mz="616.377685546875" charge="1" ion="y6" responses="0" signaltonoises="1" noises="0.170848018698109" />
          </peptide>
        </decoy>
      </peptide>
      <peptide id="sp|O75312|ZPR1_HUMAN.GALTTVEGLITR.2.0.9994.False" updatedrts="63.6196517354358" scores="239862313552480" fdr="0" recomputedscores="5.16232900032077" predictedrts="63.9103796559004" irts="63.287897390952" pwhh="6.56103384966311">
        <fragment mz="888.5148926" charge="1" ion="y8" responses="20319.1557571706" signaltonoises="93.8510720314563" noises="15.3601206551556" />
        <fragment mz="688.3988037" charge="1" ion="y6" responses="26690.5886768807" signaltonoises="82.7937421550173" noises="21.3980744166485" />
        <fragment mz="989.562561" charge="1" ion="y9" responses="17131.8144741845" signaltonoises="69.2336469108648" noises="18.5971297859569" />
        <fragment mz="787.4672241" charge="1" ion="y7" responses="31055.1729186287" signaltonoises="93.6894010598491" noises="17.4588811312983" />
        <fragment mz="343.1976013" charge="1" ion="b4" responses="4899.35014492425" signaltonoises="18.5112944062632" noises="22.3140171585734" />
        <fragment mz="559.3562012" charge="1" ion="y5" responses="15989.5958600262" signaltonoises="66.7228076670909" noises="13.8171750904067" />
        <decoy>
          <peptide id="sp|O75312|ZPR1_HUMAN.TILGEVTTLAGR.2.0.9994.True" updatedrts="65.0725766109661" scores="41817098997.7458" fdr="0.022090059473237" recomputedscores="1.37666517766963" predictedrts="63.9103796559004" irts="64.7329495821519" pwhh="6.72349064485514">
            <fragment mz="846.46795654296875" charge="1" ion="y8" responses="1331.71582512281" signaltonoises="9.61438361357298" noises="17.2428463482524" />
            <fragment mz="618.35693359375" charge="1" ion="y6" responses="839.740114300114" signaltonoises="7.14601511150767" noises="14.9252255704339" />
            <fragment mz="903.48944091796875" charge="1" ion="y9" responses="0" signaltonoises="1" noises="19.4832003517941" />
            <fragment mz="717.42535400390625" charge="1" ion="y7" responses="660.95298792071" signaltonoises="8.10707996294984" noises="15.9332246192181" />
            <fragment mz="385.24453735351563" charge="1" ion="b4" responses="354.507376109424" signaltonoises="5.3434616700178" noises="16.5592150959597" />
            <fragment mz="517.30926513671875" charge="1" ion="y5" responses="1075.48457655312" signaltonoises="6.54232009432326" noises="17.9734416586643" />
          </peptide>
        </decoy>
      </peptide>
      <peptide id="sp|O75312|ZPR1_HUMAN.TFDQNEELGLNDMKTEGYEAGLAPQR.3.0.9746.False" updatedrts="56.274897097752" scores="5489437551834.77" fdr="0" recomputedscores="5.12956448015594" predictedrts="56.3555738841895" irts="55.9829403613346" pwhh="5.2716211815707865">
        <fragment mz="1291.627686" charge="1" ion="y12" responses="3139.67983559806" signaltonoises="62.3400802244151" noises="4.15040673646284" />
        <fragment mz="1190.580078" charge="1" ion="y11" responses="0" signaltonoises="1" noises="4.97450655119154" />
        <fragment mz="1061.537476" charge="1" ion="y10" responses="3622.56275281599" signaltonoises="66.8760196007968" noises="4.90319546184721" />
        <fragment mz="712.4100342" charge="1" ion="y7" responses="2111.22059388016" signaltonoises="27.112999760397" noises="7.5122275144989" />
        <fragment mz="841.4526367" charge="1" ion="y8" responses="2263.4096513976" signaltonoises="45.933546684834" noises="3.94802054223314" />
        <fragment mz="400.2302856" charge="1" ion="y3" responses="2479.73897024155" signaltonoises="40.9868609520231" noises="5.52399590091496" />
        <decoy>
          <peptide id="sp|O75312|ZPR1_HUMAN.QPALGAEYGETKMDNLGLEENQDFTR.3.0.9746.True" updatedrts="55.1968258582722" scores="8714380.98609558" fdr="0.71" recomputedscores="-0.718369341062441" predictedrts="56.3555738841895" irts="54.910710658948" pwhh="2.4820913911240785">
            <fragment mz="1435.68115234375" charge="1" ion="y12" responses="56.9604296940276" signaltonoises="4.68168418505063" noises="3.36707772173196" />
            <fragment mz="1321.6383056640625" charge="1" ion="y11" responses="59.7967026748809" signaltonoises="4.33777998570911" noises="3.95563815815987" />
            <fragment mz="1208.55419921875" charge="1" ion="y10" responses="61.0702018631761" signaltonoises="4.39730368686226" noises="3.75365038702546" />
            <fragment mz="909.40606689453125" charge="1" ion="y7" responses="126.368697008598" signaltonoises="6.16144794911362" noises="5.28861907616137" />
            <fragment mz="1038.44873046875" charge="1" ion="y8" responses="0" signaltonoises="1" noises="5.29304795362592" />
            <fragment mz="423.23504638671875" charge="1" ion="y3" responses="0" signaltonoises="1" noises="4.41145242769352" />
          </peptide>
        </decoy>
      </peptide>
      <peptide id="sp|O75312|ZPR1_HUMAN.FTTLEGLLK.2.0.582.False" updatedrts="62.2706330732749" scores="33186221820153.9" fdr="0.040049039640376" recomputedscores="1.1652387856231" predictedrts="62.5038383010244" irts="61.9461883965253" pwhh="7.1248955142485562">
        <fragment mz="773.4767456" charge="1" ion="y7" responses="35967.9816817854" signaltonoises="155.926895946189" noises="15.8493767945456" />
        <fragment mz="672.4290771" charge="1" ion="y6" responses="6564.51685701726" signaltonoises="35.0442120858579" noises="11.4988592553438" />
        <fragment mz="874.5244141" charge="1" ion="y8" responses="9619.92846006241" signaltonoises="60.1901909902362" noises="9.9254777565137" />
        <fragment mz="430.3023987" charge="1" ion="y4" responses="4052.20044770813" signaltonoises="29.2095950536811" noises="8.6121109613646" />
        <fragment mz="249.1233673" charge="1" ion="b2" responses="14808.2611291108" signaltonoises="50.7216960114708" noises="17.6496672007468" />
        <fragment mz="260.1968689" charge="1" ion="y2" responses="1652.30062724327" signaltonoises="8.59895365294546" noises="24.6157553218419" />
        <decoy>
          <peptide id="sp|O75312|ZPR1_HUMAN.LLGELTTFK.2.0.582.True" updatedrts="63.1184666666667" scores="31664939.2322313" fdr="1" recomputedscores="-4.92759663286412" predictedrts="62.5038383010244" irts="62.7894279972353" pwhh="9.50952859973596">
            <fragment mz="795.4246826171875" charge="1" ion="y7" responses="268.470203665772" signaltonoises="3.98674706684725" noises="22.1468621702987" />
            <fragment mz="738.40325927734375" charge="1" ion="y6" responses="432.499187048622" signaltonoises="4.89311376145907" noises="16.952198009133" />
            <fragment mz="908.5087890625" charge="1" ion="y8" responses="0" signaltonoises="1" noises="9.05596345095548" />
            <fragment mz="496.27658081054688" charge="1" ion="y4" responses="168.725981782472" signaltonoises="3.41430678950469" noises="19.2386536600867" />
            <fragment mz="227.17539978027344" charge="1" ion="b2" responses="15477.2303276595" signaltonoises="19.9325920781726" noises="38.096805819839" />
            <fragment mz="294.18121337890625" charge="1" ion="y2" responses="886.694596435049" signaltonoises="6.03533782898065" noises="25.5331535648074" />
          </peptide>
        </decoy>
      </peptide>
    </protein>
    <protein id="sp|P05198|IF2A_HUMAN">
      <peptide id="sp|P05198|IF2A_HUMAN.VVTDTDETELAR.2.0.9998.False" updatedrts="30.1993438895112" scores="134013239465857" fdr="0" recomputedscores="5.09760419413105" predictedrts="29.9824207562515" irts="30.0486777336359" pwhh="7.6034206011383647">
        <fragment mz="1150.522217" charge="1" ion="y10" responses="50540.2203041446" signaltonoises="1236.86093089336" noises="2.65564920847096" />
        <fragment mz="1049.474609" charge="1" ion="y9" responses="12395.7520875782" signaltonoises="199.82256540863" noises="5.36082212870903" />
        <fragment mz="934.4476318" charge="1" ion="y8" responses="17492.3559015976" signaltonoises="93.0699728334865" noises="11.6927977462283" />
        <fragment mz="718.3729858" charge="1" ion="y6" responses="10309.2016567473" signaltonoises="85.9936283878783" noises="8.88242283377284" />
        <fragment mz="833.3999634" charge="1" ion="y7" responses="13049.4832740994" signaltonoises="79.2295832809497" noises="10.9118121106941" />
        <fragment mz="861.383606" charge="1" ion="b8" responses="0" signaltonoises="1" noises="8.64034977677375" />
        <decoy>
          <peptide id="sp|P05198|IF2A_HUMAN.ALETEDTDTVVR.2.0.9998.True" updatedrts="31.6316793961447" scores="75379156.1918439" fdr="0.979407979407979" recomputedscores="-1.14870606713336" predictedrts="29.9824207562515" irts="31.4732521195888" pwhh="4.740651775593741">
            <fragment mz="1164.537841796875" charge="1" ion="y10" responses="289.865026854167" signaltonoises="407.345199645224" noises="0.127179709608615" />
            <fragment mz="1035.4952392578125" charge="1" ion="y9" responses="24.3599782614548" signaltonoises="4.78456440564969" noises="2.75209082804978" />
            <fragment mz="934.4476318359375" charge="1" ion="y8" responses="975.719539117735" signaltonoises="11.822694024145" noises="11.4545098020798" />
            <fragment mz="690.3780517578125" charge="1" ion="y6" responses="0" signaltonoises="1" noises="4.08397159144108" />
            <fragment mz="805.405029296875" charge="1" ion="y7" responses="312.945776594443" signaltonoises="10.6515495026866" noises="9.66021639275056" />
            <fragment mz="875.36285400390625" charge="1" ion="b8" responses="291.299893887304" signaltonoises="11.9143364001057" noises="4.10839101361622" />
          </peptide>
        </decoy>
      </peptide>
      <peptide id="sp|P05198|IF2A_HUMAN.VVT[Dhy]DTDETELAR.2.0.9972.False" updatedrts="30.1964618960425" scores="1.94324729628388E+15" fdr="0" recomputedscores="6.25898456085642" predictedrts="30.2576621538277" irts="30.0458113562705" pwhh="6.7608859689717562">
        <fragment mz="1049.474609" charge="1" ion="y9" responses="12395.7520875782" signaltonoises="160.051218572098" noises="6.6929401726201" />
        <fragment mz="934.4476318" charge="1" ion="y8" responses="17492.3559015976" signaltonoises="87.7345557596831" noises="12.4038739259111" />
        <fragment mz="833.3999634" charge="1" ion="y7" responses="12738.1639578016" signaltonoises="74.9055040258383" noises="11.5045789070545" />
        <fragment mz="1132.511719" charge="1" ion="y10" responses="4757.95311856064" signaltonoises="148.895460983874" noises="2.44672135595686" />
        <fragment mz="718.3729858" charge="1" ion="y6" responses="10309.2016567473" signaltonoises="84.376501505298" noises="9.05265986055971" />
        <fragment mz="972.4156494" charge="1" ion="b9" responses="557.975839949486" signaltonoises="23.3371808363098" noises="3.2144271183004" />
        <decoy>
          <peptide id="sp|P05198|IF2A_HUMAN.ALETEDTDT[Dhy]VVR.2.0.9972.True" updatedrts="32.1477288312583" scores="3236013.52410464" fdr="1" recomputedscores="-2.5050312229229" predictedrts="30.2576621538277" irts="31.9865053369695" pwhh="1.8444098364778096">
            <fragment mz="1017.4847412109375" charge="1" ion="y9" responses="348.735344099699" signaltonoises="10.7054096762599" noises="4.6875533441394" />
            <fragment mz="916.43707275390625" charge="1" ion="y8" responses="193.536212578" signaltonoises="5.98127921406171" noises="9.9246792182532" />
            <fragment mz="787.39447021484375" charge="1" ion="y7" responses="2663.13174441385" signaltonoises="22.7354354760475" noises="11.874111630674" />
            <fragment mz="1146.52734375" charge="1" ion="y10" responses="235.238497563007" signaltonoises="16.9501933103485" noises="2.91908136152616" />
            <fragment mz="672.36749267578125" charge="1" ion="y6" responses="6597.43997524865" signaltonoises="48.6387944800293" noises="10.3132935870623" />
            <fragment mz="958.4000244140625" charge="1" ion="b9" responses="216.08841739743" signaltonoises="8.76381927169494" noises="3.99403673108703" />
          </peptide>
        </decoy>
      </peptide>
      <peptide id="sp|P05198|IF2A_HUMAN.INLIAPPR.2.0.992.False" updatedrts="43.0373441401464" scores="3.61165680360485E+15" fdr="0" recomputedscores="5.89623733307846" predictedrts="42.8575044940064" irts="42.8171151836692" pwhh="6.9713218829636636">
        <fragment mz="454.3023987" charge="1" ion="b4" responses="3821.35151784204" signaltonoises="19.7366331194747" noises="13.1814081640617" />
        <fragment mz="666.4297485" charge="1" ion="y6" responses="26266.6802840556" signaltonoises="191.212308914761" noises="9.14611381488313" />
        <fragment mz="553.3456421" charge="1" ion="y5" responses="32173.5282152312" signaltonoises="126.673251406572" noises="15.1697861516072" />
        <fragment mz="525.3395386" charge="1" ion="b5" responses="2419.08229061437" signaltonoises="24.1124090713138" noises="13.3662869349888" />
        <fragment mz="780.4726563" charge="1" ion="y7" responses="7502.47761631512" signaltonoises="37.7610887530395" noises="13.0301077574553" />
        <fragment mz="341.2183228" charge="1" ion="b3" responses="17571.9336719201" signaltonoises="54.9018350457984" noises="18.7774178604325" />
        <decoy>
          <peptide id="sp|P05198|IF2A_HUMAN.PPAILNIR.2.0.992.True" updatedrts="43.8384509318983" scores="180809.040470054" fdr="1" recomputedscores="-4.45196487880074" predictedrts="42.8575044940064" irts="43.6138811722642" pwhh="7.5619438707166164">
            <fragment mz="379.23397827148438" charge="1" ion="b4" responses="475.192802849808" signaltonoises="4.87492522751643" noises="11.5126495018508" />
            <fragment mz="699.451171875" charge="1" ion="y6" responses="740.780521584261" signaltonoises="9.56069035800644" noises="7.122076207493" />
            <fragment mz="628.4140625" charge="1" ion="y5" responses="108.555721995055" signaltonoises="4.30905451725867" noises="13.2409570282124" />
            <fragment mz="492.31805419921875" charge="1" ion="b5" responses="215.562170438738" signaltonoises="3.09181522230238" noises="23.9542167301662" />
            <fragment mz="796.50396728515625" charge="1" ion="y7" responses="250.965038083072" signaltonoises="11.0016717958566" noises="3.04668324975459" />
            <fragment mz="266.14993286132813" charge="1" ion="b3" responses="4341.15983454867" signaltonoises="23.6089360703971" noises="15.3912708674748" />
          </peptide>
        </decoy>
      </peptide>
      <peptide id="sp|P05198|IF2A_HUMAN.LERENAEVDGDDDAEEMEAKAED.3.0.9899.False" updatedrts="35.4081313225651" scores="870525.352737217" fdr="1" recomputedscores="-2.23210740281901" predictedrts="37.2161367003241" irts="35.2292413129346" pwhh="3.4453083961602138">
        <fragment mz="1458.5979" charge="1" ion="b13" responses="38.8499999998747" signaltonoises="330.484680254878" noises="0.0499810909090909" />
        <fragment mz="941.468689" charge="1" ion="b8" responses="216.465283026643" signaltonoises="11.9245942647094" noises="2.85418946000535" />
        <fragment mz="922.3822632" charge="1" ion="y8" responses="0" signaltonoises="1" noises="0.140199385718655" />
        <fragment mz="1056.495605" charge="1" ion="b9" responses="0" signaltonoises="1" noises="4.5806116428685" />
        <fragment mz="1228.544067" charge="1" ion="b11" responses="77.5963734336136" signaltonoises="167.953606879656" noises="0.0983390737852349" />
        <fragment mz="842.4002686" charge="1" ion="b7" responses="459.211463399316" signaltonoises="7.8550533352422" noises="6.90351871007516" />
        <decoy>
          <peptide id="sp|P05198|IF2A_HUMAN.EAKAEMEEADDDGDVEANERELD.3.0.9899.True" updatedrts="39.5749092274705" scores="57751757.1291866" fdr="0.604666892120392" recomputedscores="-0.52459386718674" predictedrts="37.2161367003241" irts="39.3734415005248" pwhh="4.4803854794046165">
            <fragment mz="1391.5267333984375" charge="1" ion="b13" responses="38.7777723645153" signaltonoises="212.131727978148" noises="0.0778227056427415" />
            <fragment mz="918.3873291015625" charge="1" ion="b8" responses="155.329981915514" signaltonoises="113.005182644871" noises="0.16597937033606" />
            <fragment mz="975.43780517578125" charge="1" ion="y8" responses="373.600340801692" signaltonoises="21.2599570239924" noises="2.59368813068074" />
            <fragment mz="989.4244384765625" charge="1" ion="b9" responses="99.8742880996723" signaltonoises="264.299394266932" noises="0.124932743088868" />
            <fragment mz="1219.478271484375" charge="1" ion="b11" responses="0" signaltonoises="1" noises="0.0499810909090909" />
            <fragment mz="789.3447265625" charge="1" ion="b7" responses="158.589861330614" signaltonoises="5.69796795847541" noises="4.75417253625718" />
          </peptide>
        </decoy>
      </peptide>
      <peptide id="sp|P05198|IF2A_HUMAN.HVAEVLEYTKDEQLESLFQR.4.0.9715.False" updatedrts="63.340645878532" scores="4020991844.66962" fdr="0.205642167780252" recomputedscores="0.386700174312523" predictedrts="63.4386737137164" irts="63.0104033293755" pwhh="9.1848742988855445">
        <fragment mz="650.3620605" charge="1" ion="y5" responses="11699.9674124684" signaltonoises="36.7636648454772" noises="21.043374484091" />
        <fragment mz="892.4887085" charge="1" ion="y7" responses="541.956935507206" signaltonoises="8.04523339099971" noises="18.3158036965995" />
        <fragment mz="778.4093628" charge="1" ion="b7" responses="5846.94045853408" signaltonoises="14.9043171913625" noises="21.3419757913937" />
        <fragment mz="450.2459412" charge="1" ion="y3" responses="12122.173370873" signaltonoises="42.352714019643" noises="18.5586976765927" />
        <fragment mz="563.3300171" charge="1" ion="y4" responses="2480.56429011861" signaltonoises="11.7564332532194" noises="18.6661688867711" />
        <fragment mz="282.1686401" charge="2" ion="y4" responses="2067.53024334727" signaltonoises="12.0510323222204" noises="13.3952994569684" />
        <decoy>
          <peptide id="sp|P05198|IF2A_HUMAN.QFLSELQEDKTYELVEAVHR.4.0.9715.True" updatedrts="62.4682721073729" scores="803376244.460204" fdr="0.477570738440304" recomputedscores="-0.299245634026934" predictedrts="63.4386737137164" irts="62.1427565220354" pwhh="2.1865074397189623">
            <fragment mz="611.32598876953125" charge="1" ion="y5" responses="702.938326538397" signaltonoises="3.88148442526518" noises="27.5729676552611" />
            <fragment mz="823.47845458984375" charge="1" ion="y7" responses="336.309937708096" signaltonoises="3.80445353464659" noises="14.796103145711" />
            <fragment mz="846.43560791015625" charge="1" ion="b7" responses="547.874218834871" signaltonoises="5.52355504634803" noises="14.7664616497407" />
            <fragment mz="411.24627685546875" charge="1" ion="y3" responses="415.041434148815" signaltonoises="4.88383560995092" noises="16.4475575060174" />
            <fragment mz="482.28338623046875" charge="1" ion="y4" responses="919.492708306373" signaltonoises="10.3671944896566" noises="17.5191340995043" />
            <fragment mz="241.64533996582031" charge="2" ion="y4" responses="0" signaltonoises="1" noises="0.0559751735797854" />
          </peptide>
        </decoy>
      </peptide>
      <peptide id="sp|P05198|IF2A_HUMAN.AGLNC[CAM]STENMPIK.2.0.9551.False" updatedrts="37.4366156475712" scores="70695552996190" fdr="0" recomputedscores="4.80286140283351" predictedrts="37.6481777178164" irts="37.2467342804185" pwhh="6.6769732321685389">
        <fragment mz="919.4553223" charge="1" ion="y8" responses="9496.33864835666" signaltonoises="55.7185566398163" noises="12.0849382521955" />
        <fragment mz="1193.528931" charge="1" ion="y10" responses="4581.26564584056" signaltonoises="45.3968529897095" noises="8.40309506998617" />
        <fragment mz="832.4233398" charge="1" ion="y7" responses="3673.28754076014" signaltonoises="33.3462481225648" noises="10.8124918844955" />
        <fragment mz="1079.485962" charge="1" ion="y9" responses="6524.86559987199" signaltonoises="53.3829711913227" noises="7.79605495924981" />
        <fragment mz="357.2496338" charge="1" ion="y3" responses="11638.7351226799" signaltonoises="264.99120271485" noises="2.94038885078525" />
        <fragment mz="516.2235107" charge="1" ion="b5" responses="1194.6620093736" signaltonoises="19.606213529876" noises="8.32433553916779" />
        <decoy>
          <peptide id="sp|P05198|IF2A_HUMAN.IPMNETSC[CAM]NLGAK.2.0.9551.True" updatedrts="38.4810093512046" scores="166932392.469371" fdr="0.76099173553719" recomputedscores="-0.804120337909965" predictedrts="37.6481777178164" irts="38.2854689289392" pwhh="2.8920062717845481">
            <fragment mz="850.40875244140625" charge="1" ion="y8" responses="481.764011332467" signaltonoises="4.70332129150925" noises="8.66357585547556" />
            <fragment mz="1093.4942626953125" charge="1" ion="y10" responses="2040.47955658366" signaltonoises="13.9570154517391" noises="8.64281646152389" />
            <fragment mz="749.36102294921875" charge="1" ion="y7" responses="206.041292251979" signaltonoises="6.25012843857636" noises="10.1140037321362" />
            <fragment mz="979.4512939453125" charge="1" ion="y9" responses="476.205826342635" signaltonoises="11.5772013464347" noises="6.09589863154956" />
            <fragment mz="275.17138671875" charge="1" ion="y3" responses="198.912841894873" signaltonoises="6.49971955126451" noises="9.51761472990631" />
            <fragment mz="585.27008056640625" charge="1" ion="b5" responses="155.732291176662" signaltonoises="4.19111636581375" noises="11.7674232048038" />
          </peptide>
        </decoy>
      </peptide>
    </protein>
    <protein id="sp|P46776|RL27A_HUMAN">
      <peptide id="sp|P46776|RL27A_HUMAN.TGAAPIIDVVR.2.1.False" updatedrts="48.7280324936926" scores="1.62527224138149E+15" fdr="0" recomputedscores="6.17506386031516" predictedrts="48.4593380712405" irts="48.4769684997096" pwhh="7.3500711270161831">
        <fragment mz="811.5036011" charge="1" ion="y7" responses="153935.345563416" signaltonoises="601.403337511707" noises="17.2027036364859" />
        <fragment mz="601.3667603" charge="1" ion="y5" responses="26765.3468669548" signaltonoises="93.3221673735183" noises="19.4113734516054" />
        <fragment mz="882.5407104" charge="1" ion="y8" responses="16481.558754805" signaltonoises="106.338452611086" noises="10.0396837971248" />
        <fragment mz="714.4508667" charge="1" ion="y6" responses="11997.2219792127" signaltonoises="58.5795478534439" noises="14.3716276038749" />
        <fragment mz="953.5778198" charge="1" ion="y9" responses="6388.27365175942" signaltonoises="71.4011299934188" noises="7.407007881658" />
        <fragment mz="1010.599304" charge="1" ion="y10" responses="0" signaltonoises="1" noises="6.05920530920196" />
        <decoy>
          <peptide id="sp|P46776|RL27A_HUMAN.VVDIIPAAGTR.2.1.True" updatedrts="47.1742147500104" scores="14587655789.4951" fdr="0.0463980463980464" recomputedscores="1.13289808304126" predictedrts="48.4593380712405" irts="46.9315701291202" pwhh="7.0681562883380478">
            <fragment mz="685.399169921875" charge="1" ion="y7" responses="32476.9784376142" signaltonoises="84.3767027347101" noises="27.2021108439576" />
            <fragment mz="475.2623291015625" charge="1" ion="y5" responses="1912.18802105963" signaltonoises="10.4736852143643" noises="20.8448718137431" />
            <fragment mz="798.48321533203125" charge="1" ion="y8" responses="0" signaltonoises="1" noises="11.4684980843223" />
            <fragment mz="572.3150634765625" charge="1" ion="y6" responses="34180.5371211002" signaltonoises="64.1157188496075" noises="40.3035019493401" />
            <fragment mz="913.5101318359375" charge="1" ion="y9" responses="6732.46310692817" signaltonoises="33.4892097074286" noises="15.1506592639325" />
            <fragment mz="1012.5785522460938" charge="1" ion="y10" responses="0" signaltonoises="1" noises="11.2160448757667" />
          </peptide>
        </decoy>
      </peptide>
      <peptide id="sp|P46776|RL27A_HUMAN.NQSFC[CAM]PTVNLDKLWTLVSEQTR.3.0.9999.False" updatedrts="85.5762214560296" scores="744494104.410446" fdr="0.477241379310345" recomputedscores="-0.302749474528871" predictedrts="85.639991721782" irts="85.1254952739107" pwhh="6.8441264279409211">
        <fragment mz="1119.579346" charge="1" ion="y9" responses="998.870769870103" signaltonoises="31.1715712288689" noises="2.61633286327119" />
        <fragment mz="719.3682251" charge="1" ion="y6" responses="191.530931833068" signaltonoises="10.7709124094782" noises="3.06629658204086" />
        <fragment mz="667.3652344" charge="3" ion="y17" responses="30.509748610879" signaltonoises="5.86905769552908" noises="2.55837273827464" />
        <fragment mz="312.1410828" charge="3" ion="b8" responses="457.198788898218" signaltonoises="7.67206795108547" noises="4.7571353091916" />
        <fragment mz="620.2998047" charge="1" ion="y5" responses="601.22266654767" signaltonoises="22.6570242753054" noises="2.68782356494257" />
        <fragment mz="243.1087799" charge="1" ion="b2" responses="845.665609391613" signaltonoises="20.980159799166" noises="4.07039793903192" />
        <decoy>
          <peptide id="sp|P46776|RL27A_HUMAN.TQESVLTWLKDLNVTPC[CAM]FSQNR.3.0.9999.True" updatedrts="84.4525388818852" scores="28875568.1073785" fdr="1" recomputedscores="-1.67632407969959" predictedrts="85.639991721782" irts="84.0079013822183" pwhh="5.36796152737769">
            <fragment mz="1108.5203857421875" charge="1" ion="y9" responses="386.30115018582" signaltonoises="18.1818175231387" noises="2.84792212247544" />
            <fragment mz="811.3515625" charge="1" ion="y6" responses="194.151237881766" signaltonoises="169.230272253941" noises="0.123993040102635" />
            <fragment mz="698.02630615234375" charge="3" ion="y17" responses="0" signaltonoises="1" noises="0.0499810909090909" />
            <fragment mz="315.827392578125" charge="3" ion="b8" responses="0" signaltonoises="1" noises="0.0499810909090909" />
            <fragment mz="651.3209228515625" charge="1" ion="y5" responses="75.1340146214834" signaltonoises="6.25313705832725" noises="2.91268168818464" />
            <fragment mz="230.113525390625" charge="1" ion="b2" responses="594.273951743122" signaltonoises="25.1005470887814" noises="2.76609087065028" />
          </peptide>
        </decoy>
      </peptide>
      <peptide id="sp|P46776|RL27A_HUMAN.NQSFC[CAM]PTVNLDK.2.0.9996.False" updatedrts="42.3121781011336" scores="255289074470.726" fdr="0" recomputedscores="2.31148554699081" predictedrts="42.1898166222679" irts="42.0958784622752" pwhh="6.8641666412435614">
        <fragment mz="786.4356079" charge="1" ion="y7" responses="11509.2550019261" signaltonoises="52.6954656491229" noises="14.6825711065962" />
        <fragment mz="1093.534668" charge="1" ion="y9" responses="3988.1562137756" signaltonoises="21.8770279681035" noises="13.0513163542813" />
        <fragment mz="1180.56665" charge="1" ion="y10" responses="8258.6598079606" signaltonoises="63.9494903100577" noises="8.00189474520133" />
        <fragment mz="946.4662476" charge="1" ion="y8" responses="3103.32342105741" signaltonoises="18.7561235682418" noises="22.2288820589982" />
        <fragment mz="934.4087524" charge="1" ion="b8" responses="0" signaltonoises="1" noises="8.16364909766707" />
        <fragment mz="489.2667236" charge="1" ion="y4" responses="4087.5054238172" signaltonoises="35.4706286541272" noises="10.0656761405756" />
        <decoy>
          <peptide id="sp|P46776|RL27A_HUMAN.DLNVTPC[CAM]FSQNK.2.0.9996.True" updatedrts="44.6262166666667" scores="1420093.32428614" fdr="1" recomputedscores="-2.61221833217456" predictedrts="42.1898166222679" irts="44.397378392493" pwhh="1.2524537898441794">
            <fragment mz="880.398193359375" charge="1" ion="y7" responses="111.36366644237" signaltonoises="5.73806376031757" noises="10.4907472223697" />
            <fragment mz="1080.5142822265625" charge="1" ion="y9" responses="150.192489938899" signaltonoises="4.31019132637359" noises="9.2461656965201" />
            <fragment mz="1194.55712890625" charge="1" ion="y10" responses="333.191899191044" signaltonoises="9.37868807820616" noises="7.60132493459881" />
            <fragment mz="981.44586181640625" charge="1" ion="y8" responses="0" signaltonoises="1" noises="21.7552367847492" />
            <fragment mz="947.42913818359375" charge="1" ion="b8" responses="0" signaltonoises="1" noises="22.5671046496453" />
            <fragment mz="476.246337890625" charge="1" ion="y4" responses="179.170300868735" signaltonoises="5.94699257870794" noises="11.8905092446805" />
          </peptide>
        </decoy>
      </peptide>
      <peptide id="sp|P46776|RL27A_HUMAN.LWTLVSEQTR.2.0.9984.False" updatedrts="52.2535922468107" scores="14310782077.7261" fdr="0.656396517079705" recomputedscores="-0.639635243094137" predictedrts="52.0900310081377" irts="51.9834249808751" pwhh="8.6596953801964123">
        <fragment mz="933.5" charge="1" ion="y8" responses="32057.0169072689" signaltonoises="79.0990101194194" noises="21.843577209732" />
        <fragment mz="719.3682251" charge="1" ion="y6" responses="16450.2479762212" signaltonoises="40.3363829686172" noises="21.5245389306885" />
        <fragment mz="514.3023682" charge="1" ion="b4" responses="0" signaltonoises="1" noises="17.062249037826" />
        <fragment mz="401.2183228" charge="1" ion="b3" responses="2172.47277231162" signaltonoises="13.8240384965517" noises="20.4837966900172" />
        <fragment mz="300.1706543" charge="1" ion="b2" responses="5203.42975492081" signaltonoises="34.8742474969224" noises="23.6034334573018" />
        <fragment mz="175.1189575" charge="1" ion="y1" responses="2906.77426057162" signaltonoises="8.13078525808421" noises="55.6855652990935" />
        <decoy>
          <peptide id="sp|P46776|RL27A_HUMAN.TQESVLTWLR.2.0.9984.True" updatedrts="53.0033070334393" scores="60442732.5307236" fdr="1" recomputedscores="-3.02095312644971" predictedrts="52.0900310081377" irts="52.7290774323119" pwhh="4.767693647606098">
            <fragment mz="1003.55712890625" charge="1" ion="y8" responses="0" signaltonoises="1" noises="20.4872139755066" />
            <fragment mz="787.48248291015625" charge="1" ion="y6" responses="117.843377901971" signaltonoises="3.55201809169429" noises="17.933220368223" />
            <fragment mz="446.18814086914063" charge="1" ion="b4" responses="1612.87836859289" signaltonoises="8.45095383336469" noises="14.7101317450512" />
            <fragment mz="359.1561279296875" charge="1" ion="b3" responses="10471.3274306145" signaltonoises="49.6360137879911" noises="20.1387293315654" />
            <fragment mz="230.113525390625" charge="1" ion="b2" responses="740.580931072174" signaltonoises="5.17520853066883" noises="34.0753008746354" />
            <fragment mz="175.11895751953125" charge="1" ion="y1" responses="1387.91568359283" signaltonoises="6.83757291464338" noises="45.2747010415127" />
          </peptide>
        </decoy>
      </peptide>
      <peptide id="sp|P46776|RL27A_HUMAN.N[Dea]QSFC[CAM]PTVNLDKLWTLVSEQTR.3.0.9978.False" updatedrts="84.1737529607016" scores="863078.395429448" fdr="1" recomputedscores="-3.20080437164511" predictedrts="85.639991721782" irts="83.7306260646387" pwhh="9.7775336840013019">
        <fragment mz="1119.579346" charge="1" ion="y9" responses="177.712144912145" signaltonoises="20.1110453615779" noises="2.61273234339924" />
        <fragment mz="719.3682251" charge="1" ion="y6" responses="2010.95661491176" signaltonoises="45.5871769701689" noises="2.94906597246208" />
        <fragment mz="667.3652344" charge="3" ion="y17" responses="323.719666398362" signaltonoises="22.9219504241671" noises="2.72865198052839" />
        <fragment mz="620.2998047" charge="1" ion="y5" responses="150.846122782376" signaltonoises="12.8322638818945" noises="2.82518778604364" />
        <fragment mz="276.166626" charge="1" ion="y2" responses="368.217359630846" signaltonoises="327.928575984593" noises="0.103057044904979" />
        <decoy>
          <peptide id="sp|P46776|RL27A_HUMAN.TQESVLTWLKDLNVTPC[CAM]FSQN[Dea]R.3.0.9978.True" updatedrts="85.1237435138277" scores="2743440.46983047" fdr="1" recomputedscores="-2.7363151966492" predictedrts="85.639991721782" irts="84.6754690868307" pwhh="5.4492941337142344">
            <fragment mz="1109.50439453125" charge="1" ion="y9" responses="339.292374619537" signaltonoises="13.5644011647993" noises="4.07417763066264" />
            <fragment mz="812.3355712890625" charge="1" ion="y6" responses="111.282805033304" signaltonoises="96.10406184753" noises="0.171848036708021" />
            <fragment mz="698.35430908203125" charge="3" ion="y17" responses="103.6415136297" signaltonoises="7.63517751379997" noises="2.59385014340796" />
            <fragment mz="652.304931640625" charge="1" ion="y5" responses="20.8484476682984" signaltonoises="3.965865479297" noises="2.84237522591637" />
            <fragment mz="290.14590454101563" charge="1" ion="y2" responses="77.6117395320579" signaltonoises="6.93495125507003" noises="2.70299491869457" />
          </peptide>
        </decoy>
      </peptide>
      <peptide id="sp|P46776|RL27A_HUMAN.NKTGAAPIIDVVR.3.0.9953.False" updatedrts="40.2950178732082" scores="142201712897036" fdr="0" recomputedscores="5.00194958182463" predictedrts="40.0681101397866" irts="40.089648232167" pwhh="10.956882948335203">
        <fragment mz="601.3667603" charge="1" ion="y5" responses="34539.5274623012" signaltonoises="102.669736631467" noises="21.600508293382" />
        <fragment mz="753.425354" charge="1" ion="b8" responses="5855.77800129095" signaltonoises="43.6787123538004" noises="14.6835314953667" />
        <fragment mz="543.2885132" charge="1" ion="b6" responses="27794.170579949" signaltonoises="73.3496093331507" noises="26.0366387224005" />
        <fragment mz="811.5036011" charge="1" ion="y7" responses="5536.34080401759" signaltonoises="61.959415210123" noises="5.17467906305905" />
        <fragment mz="488.2827148" charge="1" ion="y4" responses="53570.7499295969" signaltonoises="72.0475241114523" noises="35.9370100343826" />
        <fragment mz="714.4508667" charge="1" ion="y6" responses="8285.27895917812" signaltonoises="44.2422966398031" noises="12.1469467705226" />
        <decoy>
          <peptide id="sp|P46776|RL27A_HUMAN.VVDIIPAAGTKNR.3.0.9953.True" updatedrts="40.2748453740254" scores="4521896.27744475" fdr="1" recomputedscores="-2.49563464956991" predictedrts="40.0681101397866" irts="40.0695850378223" pwhh="2.8634559704476374">
            <fragment mz="575.32598876953125" charge="1" ion="y5" responses="211.99592760839" signaltonoises="3.76953629611243" noises="26.387394402754" />
            <fragment mz="779.4661865234375" charge="1" ion="b8" responses="0" signaltonoises="1" noises="9.47855301937126" />
            <fragment mz="637.3919677734375" charge="1" ion="b6" responses="172.417061224943" signaltonoises="4.40189890245244" noises="10.7205859319917" />
            <fragment mz="717.40020751953125" charge="1" ion="y7" responses="582.682495625511" signaltonoises="4.77790029392435" noises="26.0377030049903" />
            <fragment mz="518.30450439453125" charge="1" ion="y4" responses="0" signaltonoises="1" noises="20.1929305499872" />
            <fragment mz="646.36309814453125" charge="1" ion="y6" responses="3547.79342580812" signaltonoises="12.6974646675626" noises="31.0708823548899" />
          </peptide>
        </decoy>
      </peptide>
    </protein>
    <protein id="sp|Q99729|ROAA_HUMAN">
      <peptide id="sp|Q99729|ROAA_HUMAN.MFVGGLSWDTSK.2.0.9997.False" updatedrts="59.8951638116311" scores="48033068711908.4" fdr="0" recomputedscores="4.4337374532287" predictedrts="60.194847014428" irts="59.5835906328842" pwhh="7.8480353626158736">
        <fragment mz="950.4577637" charge="1" ion="y9" responses="45630.4827567824" signaltonoises="108.357161007281" noises="25.0195164275143" />
        <fragment mz="1049.526245" charge="1" ion="y10" responses="17188.5638079453" signaltonoises="89.9624966790205" noises="21.0664417884111" />
        <fragment mz="723.3308105" charge="1" ion="y6" responses="11660.2643123306" signaltonoises="44.6672768557471" noises="19.7052561196813" />
        <fragment mz="878.4229126" charge="1" ion="b8" responses="0" signaltonoises="1" noises="22.139183000028" />
        <fragment mz="893.4363403" charge="1" ion="y8" responses="10141.3198203465" signaltonoises="22.7988340046373" noises="24.4362781309887" />
        <fragment mz="1196.594604" charge="1" ion="y11" responses="3131.757179061" signaltonoises="19.4234465347904" noises="12.3313915081287" />
        <decoy>
          <peptide id="sp|Q99729|ROAA_HUMAN.STDWSLGGVFMK.2.0.9997.True" updatedrts="61.1536300154536" scores="203995991.723518" fdr="0.866905304262935" recomputedscores="-0.989756287717356" predictedrts="60.194847014428" irts="60.8352378281468" pwhh="3.9800584118600346">
            <fragment mz="1024.5284423828125" charge="1" ion="y9" responses="317.617150067796" signaltonoises="3.26936578521324" noises="17.5544189594529" />
            <fragment mz="1139.555419921875" charge="1" ion="y10" responses="223.71733102849" signaltonoises="3.97922304349704" noises="15.6350743346598" />
            <fragment mz="638.33306884765625" charge="1" ion="y6" responses="1432.17009848027" signaltonoises="8.41662576152199" noises="22.0620597216042" />
            <fragment mz="804.35223388671875" charge="1" ion="b8" responses="376.738809452004" signaltonoises="6.44713957982932" noises="20.0712382717204" />
            <fragment mz="838.44915771484375" charge="1" ion="y8" responses="539.836149834927" signaltonoises="4.61716377631158" noises="16.0989516114819" />
            <fragment mz="1240.60302734375" charge="1" ion="y11" responses="0" signaltonoises="1" noises="9.91267353033207" />
          </peptide>
        </decoy>
      </peptide>
      <peptide id="sp|Q99729|ROAA_HUMAN.GFVFITFKEEEPVKK.4.0.9992.False" updatedrts="54.7942839361202" scores="699715399.017344" fdr="0.435024322446143" recomputedscores="-0.229106509155649" predictedrts="55.1151526524461" irts="54.510349913219" pwhh="6.2469463111888528">
        <fragment mz="1347.751831" charge="1" ion="y11" responses="0" signaltonoises="1" noises="0.0499810909090909" />
        <fragment mz="564.3180542" charge="1" ion="b5" responses="389.999240375491" signaltonoises="3.30971812448105" noises="32.9390462138788" />
        <fragment mz="1234.667725" charge="1" ion="y10" responses="2716.43103873626" signaltonoises="2931.0173694294" noises="0.0895947363280486" />
        <fragment mz="531.9677124" charge="3" ion="y13" responses="15185.856631454" signaltonoises="137.7916456165" noises="7.70598310008709" />
        <fragment mz="858.4567261" charge="1" ion="y7" responses="15342.9386983981" signaltonoises="71.7457957406482" noises="12.7061991296748" />
        <fragment mz="665.3657227" charge="1" ion="b6" responses="3361.24086542911" signaltonoises="12.3657877834263" noises="20.865602196163" />
        <decoy>
          <peptide id="sp|Q99729|ROAA_HUMAN.KVPEEEKFTIFVFGK.4.0.9992.True" updatedrts="56.9030116123802" scores="5935.7474150097" fdr="1" recomputedscores="-5.39124963231564" predictedrts="55.1151526524461" irts="56.6076514327565" pwhh="1.8719562143377673">
            <fragment mz="1344.7198486328125" charge="1" ion="y11" responses="0" signaltonoises="1" noises="0.0499810909090909" />
            <fragment mz="583.30859375" charge="1" ion="b5" responses="822.853503773169" signaltonoises="6.34791986541851" noises="18.3978865864371" />
            <fragment mz="1215.67724609375" charge="1" ion="y10" responses="0" signaltonoises="1" noises="0.0499810909090909" />
            <fragment mz="524.27655029296875" charge="3" ion="y13" responses="362.961349029449" signaltonoises="3.46329028004839" noises="24.0660540308863" />
            <fragment mz="811.47125244140625" charge="1" ion="y7" responses="392.816197817907" signaltonoises="14.4553613056102" noises="7.93424531724985" />
            <fragment mz="712.3511962890625" charge="1" ion="b6" responses="0" signaltonoises="1" noises="18.8575803062461" />
          </peptide>
        </decoy>
      </peptide>
      <peptide id="sp|Q99729|ROAA_HUMAN.MFVGGLSWDTSKK.3.0.9987.False" updatedrts="52.2507373895142" scores="128690976812.269" fdr="0.0137931034482759" recomputedscores="1.49969098804297" predictedrts="52.442440541838" irts="51.9805855926442" pwhh="6.7913768904115752">
        <fragment mz="1177.621216" charge="1" ion="y11" responses="0" signaltonoises="1" noises="2.55231235322604" />
        <fragment mz="605.3115845" charge="1" ion="b6" responses="2809.5211821507" signaltonoises="10.3258191753608" noises="23.2878798889387" />
        <fragment mz="851.4257813" charge="1" ion="y7" responses="72895.6168180877" signaltonoises="179.286428044994" noises="24.5685377973673" />
        <fragment mz="1078.552734" charge="1" ion="y10" responses="63365.8182610081" signaltonoises="342.668267556885" noises="12.8805151023513" />
        <fragment mz="1324.689575" charge="1" ion="y12" responses="0" signaltonoises="1" noises="0.0499810909090909" />
        <fragment mz="692.3436279" charge="1" ion="b7" responses="0" signaltonoises="1" noises="19.6152822146649" />
        <decoy>
          <peptide id="sp|Q99729|ROAA_HUMAN.KSTDWSLGGVFMK.3.0.9987.True" updatedrts="51.5504074625565" scores="73838845.334596" fdr="1" recomputedscores="-1.7231284769921" predictedrts="52.442440541838" irts="51.284050408646" pwhh="10.820173733390778">
            <fragment mz="1240.60302734375" charge="1" ion="y11" responses="77.6761207371833" signaltonoises="330.191080684125" noises="0.100051066271428" />
            <fragment mz="705.32025146484375" charge="1" ion="b6" responses="0" signaltonoises="1" noises="15.8118882557504" />
            <fragment mz="751.4171142578125" charge="1" ion="y7" responses="2989.37465428879" signaltonoises="9.12371696120837" noises="21.9279197121744" />
            <fragment mz="1139.555419921875" charge="1" ion="y10" responses="781.388530160893" signaltonoises="16.6064173854974" noises="4.12394377639091" />
            <fragment mz="1327.6351318359375" charge="1" ion="y12" responses="38.8488794963347" signaltonoises="330.484680254874" noises="0.0499810909090909" />
            <fragment mz="818.404296875" charge="1" ion="b7" responses="248.163003009556" signaltonoises="3.57087838003445" noises="15.1827951024641" />
          </peptide>
        </decoy>
      </peptide>
      <peptide id="sp|Q99729|ROAA_HUMAN.GFGFILFK.2.0.9975.False" updatedrts="74.6486002707911" scores="39751519810504" fdr="0" recomputedscores="5.22420153024504" predictedrts="74.5865988295302" irts="74.2570854859866" pwhh="8.0764701355971837">
        <fragment mz="724.439209" charge="1" ion="y6" responses="511421.723497633" signaltonoises="3017.76274926457" noises="9.91437753209766" />
        <fragment mz="635.3551636" charge="1" ion="b6" responses="0" signaltonoises="1" noises="9.72500230640092" />
        <fragment mz="522.2711182" charge="1" ion="b5" responses="0" signaltonoises="1" noises="11.1385636435408" />
        <fragment mz="520.3493652" charge="1" ion="y4" responses="53745.6725645218" signaltonoises="404.843097023348" noises="7.75114938034958" />
        <fragment mz="667.4177856" charge="1" ion="y5" responses="46216.8066904157" signaltonoises="309.841399352952" noises="8.49466331930291" />
        <fragment mz="910.5185547" charge="1" ion="b8" responses="0" signaltonoises="1" noises="1.24692365151474" />
        <decoy>
          <peptide id="sp|Q99729|ROAA_HUMAN.FLIFGFGK.2.0.9975.True" updatedrts="72.3869579691811" scores="5153011.20141211" fdr="1" recomputedscores="-1.53009117586477" predictedrts="74.5865988295302" irts="72.007697910143" pwhh="3.6608705796300165">
            <fragment mz="668.37664794921875" charge="1" ion="y6" responses="0" signaltonoises="1" noises="7.98872075679058" />
            <fragment mz="725.402099609375" charge="1" ion="b6" responses="97.6687230160491" signaltonoises="4.75580047877607" noises="7.75385803852712" />
            <fragment mz="578.33367919921875" charge="1" ion="b5" responses="68.3428666408643" signaltonoises="3.65817262808872" noises="10.0985092372318" />
            <fragment mz="408.22415161132813" charge="1" ion="y4" responses="366.600954544168" signaltonoises="8.85427202534333" noises="5.80588585656316" />
            <fragment mz="555.29254150390625" charge="1" ion="y5" responses="57.8161778644032" signaltonoises="3.26775866670056" noises="9.56373809157917" />
            <fragment mz="910.5185546875" charge="1" ion="b8" responses="0" signaltonoises="1" noises="0.922504617425067" />
          </peptide>
        </decoy>
      </peptide>
      <peptide id="sp|Q99729|ROAA_HUMAN.IREYFGEFGEIEAIELPMDPK.3.0.9733.False" updatedrts="77.1568471773772" scores="3231424852.09903" fdr="0.0261603375527426" recomputedscores="1.33029111659621" predictedrts="77.0180838493384" irts="76.7517414379055" pwhh="3.1451561968698969">
        <fragment mz="895.4308472" charge="1" ion="b7" responses="1435.26085835139" signaltonoises="11.5965236034474" noises="11.5022807576298" />
        <fragment mz="1228.563354" charge="1" ion="b10" responses="0" signaltonoises="1" noises="5.32091427351917" />
        <fragment mz="942.49646" charge="1" ion="y8" responses="691.176957502666" signaltonoises="10.0777112169688" noises="10.3292928454065" />
        <fragment mz="1042.499268" charge="1" ion="b8" responses="399.999312579892" signaltonoises="7.74998928936831" noises="8.81300164476619" />
        <fragment mz="1107.519165" charge="2" ion="y19" responses="0" signaltonoises="1" noises="8.18331451431306" />
        <fragment mz="587.2857666" charge="1" ion="y5" responses="1184.4338941068" signaltonoises="19.0899021671436" noises="11.7217997394699" />
        <decoy>
          <peptide id="sp|Q99729|ROAA_HUMAN.PDMPLEIAEIEGFEGFYERIK.3.0.9733.True" updatedrts="74.9289837494061" scores="14924492.3327736" fdr="0.777557755775578" recomputedscores="-0.825910648936981" predictedrts="77.0180838493384" irts="74.5359497046208" pwhh="4.4850482037589989">
            <fragment mz="796.39093017578125" charge="1" ion="b7" responses="148.835138638643" signaltonoises="3.74760241019574" noises="9.14604399179647" />
            <fragment mz="1109.5546875" charge="1" ion="b10" responses="1701.65170514365" signaltonoises="22.8254069431642" noises="9.65242981959763" />
            <fragment mz="1041.536376953125" charge="1" ion="y8" responses="183.483595249112" signaltonoises="5.42663168154365" noises="12.1376618548847" />
            <fragment mz="867.42803955078125" charge="1" ion="b8" responses="444.529479029274" signaltonoises="8.16364446418384" noises="8.52976551135238" />
            <fragment mz="1136.0718994140625" charge="2" ion="y19" responses="0" signaltonoises="1" noises="0.0499810909090909" />
            <fragment mz="708.4039306640625" charge="1" ion="y5" responses="501.482071480269" signaltonoises="6.8334037248986" noises="8.84389409960403" />
          </peptide>
        </decoy>
      </peptide>
      <peptide id="sp|Q99729|ROAA_HUMAN.YFT[Pho]KFGEVVDC[CAM]TIK.3.0.9039.False" updatedrts="41.8961483014223" scores="78424165691012.3" fdr="0" recomputedscores="4.80951206713531" predictedrts="41.5888402271656" irts="41.6821029231525" pwhh="7.2155753357425541">
        <fragment mz="735.3705444" charge="1" ion="y6" responses="102217.278244554" signaltonoises="156.587285361159" noises="43.2002563040028" />
        <fragment mz="834.4389648" charge="1" ion="y7" responses="64674.6396996895" signaltonoises="160.733268736424" noises="29.4787038487052" />
        <fragment mz="1020.503052" charge="1" ion="y9" responses="51920.3267336642" signaltonoises="119.959715109029" noises="29.498397210273" />
        <fragment mz="636.302124" charge="1" ion="y5" responses="60654.5003060535" signaltonoises="116.428604226986" noises="35.3246632429549" />
        <fragment mz="963.4815674" charge="1" ion="y8" responses="25696.3640037166" signaltonoises="70.2868560915183" noises="27.5883144549066" />
        <fragment mz="1167.571411" charge="1" ion="y10" responses="0" signaltonoises="1" noises="2.42487805150086" />
        <decoy>
          <peptide id="sp|Q99729|ROAA_HUMAN.ITC[CAM]DVVEGFKT[Pho]FYK.3.0.9039.True" updatedrts="41.2346039152517" scores="185968735.23394" fdr="0.759669421487603" recomputedscores="-0.803575915120046" predictedrts="41.5888402271656" irts="41.0241431201978" pwhh="8.4545344168027974">
            <fragment mz="913.42193603515625" charge="1" ion="y6" responses="1827.51780834128" signaltonoises="8.57550026428361" noises="18.7784746270376" />
            <fragment mz="970.44342041015625" charge="1" ion="y7" responses="0" signaltonoises="1" noises="13.2742188813572" />
            <fragment mz="1198.554443359375" charge="1" ion="y9" responses="89.5916325069616" signaltonoises="4.59357692906415" noises="3.83740306282582" />
            <fragment mz="766.353515625" charge="1" ion="y5" responses="3570.14083936581" signaltonoises="10.6315475391715" noises="26.7301038517103" />
            <fragment mz="1099.4859619140625" charge="1" ion="y8" responses="317.708096067986" signaltonoises="5.70520332521006" noises="9.18436824736373" />
            <fragment mz="1297.622802734375" charge="1" ion="y10" responses="333.504333251875" signaltonoises="13.2477484976714" noises="2.76302786141138" />
          </peptide>
        </decoy>
      </peptide>
    </protein>
    <protein id="sp|Q9ULV4|COR1C_HUMAN">
      <peptide id="sp|Q9ULV4|COR1C_HUMAN.AIFLADGNVFTTGFSR.2.0.9999.False" updatedrts="72.8279717468455" scores="91226033474.9007" fdr="0" recomputedscores="2.88634630928663" predictedrts="72.8663275265786" irts="72.446322051347" pwhh="8.79864108155936">
        <fragment mz="1085.537476" charge="1" ion="y10" responses="5954.77473259392" signaltonoises="35.4107231601944" noises="11.5102719051196" />
        <fragment mz="1271.60144" charge="1" ion="y12" responses="9326.58648333263" signaltonoises="55.5126293462847" noises="9.9309802343512" />
        <fragment mz="1384.685547" charge="1" ion="y13" responses="1928.48606079203" signaltonoises="9.38023779938278" noises="20.8868028915391" />
        <fragment mz="914.4730225" charge="1" ion="y8" responses="1767.12478465425" signaltonoises="13.1090090321147" noises="11.6876770950266" />
        <fragment mz="1028.515991" charge="1" ion="y9" responses="2768.00125511617" signaltonoises="13.720471126513" noises="12.2433667871362" />
        <fragment mz="1200.564331" charge="1" ion="y11" responses="4771.60101777777" signaltonoises="40.6064412613646" noises="9.2152206979863" />
        <decoy>
          <peptide id="sp|Q9ULV4|COR1C_HUMAN.SFGTTFVNGDALFIAR.2.0.9999.True" updatedrts="73.5882649299951" scores="109311624.868518" fdr="0.36144578313253" recomputedscores="-0.0283815983647078" predictedrts="72.8663275265786" irts="73.2024955801838" pwhh="5.192613874610422">
            <fragment mz="1075.5894775390625" charge="1" ion="y10" responses="3381.19880611204" signaltonoises="32.7911297802304" noises="9.09290530201054" />
            <fragment mz="1323.70556640625" charge="1" ion="y12" responses="521.008188569705" signaltonoises="7.44484596943701" noises="9.35517304815586" />
            <fragment mz="1424.7532958984375" charge="1" ion="y13" responses="30.5107583654083" signaltonoises="6.46364065400999" noises="2.32259189839767" />
            <fragment mz="862.4781494140625" charge="1" ion="y8" responses="302.737613624688" signaltonoises="5.87806712590273" noises="10.7271418061224" />
            <fragment mz="976.52105712890625" charge="1" ion="y9" responses="232.754258592236" signaltonoises="4.60285979822969" noises="10.4194979175005" />
            <fragment mz="1222.6578369140625" charge="1" ion="y11" responses="0" signaltonoises="1" noises="3.8943868859126" />
          </peptide>
        </decoy>
      </peptide>
      <peptide id="sp|Q9ULV4|COR1C_HUMAN.NADPILISLK.2.0.9997.False" updatedrts="55.5706254916623" scores="1470707382749.35" fdr="0" recomputedscores="2.93748068978803" predictedrts="55.2578458365338" irts="55.2824848562223" pwhh="6.7349219589903759">
        <fragment mz="783.5338745" charge="1" ion="y7" responses="38125.0039543691" signaltonoises="343.113885196353" noises="7.20749420393353" />
        <fragment mz="898.560791" charge="1" ion="y8" responses="19561.118377392" signaltonoises="130.656983215506" noises="9.82222441675519" />
        <fragment mz="573.3970337" charge="1" ion="y5" responses="5241.37956903229" signaltonoises="38.5412528448651" noises="10.115319507717" />
        <fragment mz="301.1142578" charge="1" ion="b3" responses="7863.57288437883" signaltonoises="29.9029806699508" noises="15.2763436814415" />
        <fragment mz="347.2288818" charge="1" ion="y3" responses="8933.41704764564" signaltonoises="23.9446487304187" noises="18.8846572110283" />
        <fragment mz="460.3129578" charge="1" ion="y4" responses="0" signaltonoises="1" noises="15.7576690553129" />
        <decoy>
          <peptide id="sp|Q9ULV4|COR1C_HUMAN.LSILIPDANK.2.0.9997.True" updatedrts="55.0422411997255" scores="98600325.151632" fdr="1" recomputedscores="-1.25713881920286" predictedrts="55.2578458365338" irts="54.7569636185326" pwhh="3.3452121023328907">
            <fragment mz="770.440673828125" charge="1" ion="y7" responses="255.130763298054" signaltonoises="3.04732384016569" noises="18.7578630662" />
            <fragment mz="883.52471923828125" charge="1" ion="y8" responses="521.002159689677" signaltonoises="11.3061051049087" noises="7.4880998985844" />
            <fragment mz="544.2725830078125" charge="1" ion="y5" responses="0" signaltonoises="1" noises="27.9338210782182" />
            <fragment mz="314.20742797851563" charge="1" ion="b3" responses="442.478379810155" signaltonoises="5.00082396517491" noises="16.8440545406227" />
            <fragment mz="332.19284057617188" charge="1" ion="y3" responses="1171.51352528823" signaltonoises="8.71732861088468" noises="12.8080727979287" />
            <fragment mz="447.21978759765625" charge="1" ion="y4" responses="280.433178116531" signaltonoises="4.49436803942969" noises="13.9123412638013" />
          </peptide>
        </decoy>
      </peptide>
      <peptide id="sp|Q9ULV4|COR1C_HUMAN.VGIVAWHPTAR.3.0.9997.False" updatedrts="40.6281066100886" scores="835731.483256602" fdr="1" recomputedscores="-3.28839597508181" predictedrts="40.7578374322917" irts="40.4209321252295" pwhh="8.73964736209517">
        <fragment mz="444.2565002" charge="1" ion="y4" responses="13434.3050911553" signaltonoises="31.219178802391" noises="28.2842484832331" />
        <fragment mz="1107.605835" charge="1" ion="y10" responses="0" signaltonoises="1" noises="0.0605084164640829" />
        <fragment mz="961.5253906" charge="1" ion="b9" responses="0" signaltonoises="1" noises="2.73963507903339" />
        <fragment mz="581.3154297" charge="1" ion="y5" responses="5662.57923735642" signaltonoises="19.0080863626023" noises="20.7044301780872" />
        <fragment mz="937.5002441" charge="1" ion="y8" responses="1669.93981546095" signaltonoises="51.6480935485602" noises="2.6286446482183" />
        <fragment mz="860.4777222" charge="1" ion="b8" responses="1083.57520283767" signaltonoises="14.3338364586896" noises="7.70041566636397" />
        <decoy>
          <peptide id="sp|Q9ULV4|COR1C_HUMAN.ATPHWAVIGVR.3.0.9997.True" updatedrts="40.5951960302468" scores="18599970.2744948" fdr="1" recomputedscores="-1.94095048792909" predictedrts="40.7578374322917" irts="40.3881998716113" pwhh="4.3022299653255143">
            <fragment mz="444.29290771484375" charge="1" ion="y4" responses="1231.59626286602" signaltonoises="10.3571464210565" noises="16.7483402632249" />
            <fragment mz="1135.6370849609375" charge="1" ion="y10" responses="0" signaltonoises="1" noises="0.0499810909090909" />
            <fragment mz="933.494140625" charge="1" ion="b9" responses="217.900604436864" signaltonoises="8.24064629294822" noises="6.28123205709838" />
            <fragment mz="543.361328125" charge="1" ion="y5" responses="150.231255214406" signaltonoises="3.07988945361591" noises="9.51823735838589" />
            <fragment mz="937.53662109375" charge="1" ion="y8" responses="0" signaltonoises="1" noises="0.137306887829697" />
            <fragment mz="876.47265625" charge="1" ion="b8" responses="175.67664042616" signaltonoises="3.64423544302314" noises="8.34913054552462" />
          </peptide>
        </decoy>
      </peptide>
      <peptide id="sp|Q9ULV4|COR1C_HUMAN.KC[CAM]EPIIMTVPR.3.0.9961.False" updatedrts="41.3095352558649" scores="120388560120162" fdr="0" recomputedscores="4.41052155502551" predictedrts="40.7024573549274" irts="41.0986684447802" pwhh="6.4078645839425237">
        <fragment mz="628.3123169" charge="1" ion="b5" responses="22163.7841386015" signaltonoises="92.0441112860487" noises="19.3694129324374" />
        <fragment mz="716.4123535" charge="1" ion="y6" responses="7597.64700591179" signaltonoises="36.5462806222135" noises="16.5787790520019" />
        <fragment mz="472.2878113" charge="1" ion="y4" responses="27378.2801717026" signaltonoises="95.6524117365925" noises="21.7854330534626" />
        <fragment mz="603.3283081" charge="1" ion="y5" responses="29513.3532053966" signaltonoises="60.727439526565" noises="32.0995502554392" />
        <fragment mz="741.3963623" charge="1" ion="b6" responses="15062.4777531327" signaltonoises="56.6672223583507" noises="17.2905644793049" />
        <fragment mz="585.3065186" charge="2" ion="b10" responses="3819.77762645452" signaltonoises="13.9849919132847" noises="27.2779277676841" />
        <decoy>
          <peptide id="sp|Q9ULV4|COR1C_HUMAN.PVTMIIPEC[CAM]KR.3.0.9961.True" updatedrts="42.0322170884714" scores="5280592.46189472" fdr="1" recomputedscores="-2.91545934362124" predictedrts="40.7024573549274" irts="41.8174344204589" pwhh="9.6452574693655091">
            <fragment mz="542.3006591796875" charge="1" ion="b5" responses="0" signaltonoises="1" noises="32.0316183218475" />
            <fragment mz="802.42401123046875" charge="1" ion="y6" responses="1600.82850398888" signaltonoises="10.2846360567088" noises="15.8041080755944" />
            <fragment mz="592.28717041015625" charge="1" ion="y4" responses="654.719486993024" signaltonoises="6.48880875322755" noises="18.2308860101858" />
            <fragment mz="689.33990478515625" charge="1" ion="y5" responses="23450.2313591644" signaltonoises="89.3703828148047" noises="17.7193672180603" />
            <fragment mz="655.384765625" charge="1" ion="b6" responses="0" signaltonoises="1" noises="20.2845384536677" />
            <fragment mz="585.3065185546875" charge="2" ion="b10" responses="1984.39070552592" signaltonoises="7.76852519635506" noises="27.7816635661866" />
          </peptide>
        </decoy>
      </peptide>
      <peptide id="sp|Q9ULV4|COR1C_HUMAN.SIKDTIC[CAM]NQDER.3.0.9839.False" updatedrts="25.3857205571761" scores="5587908394349.72" fdr="0" recomputedscores="3.49043379444289" predictedrts="25.4945934302411" irts="25.2611370554139" pwhh="8.9609465712302665">
        <fragment mz="545.2929688" charge="1" ion="b5" responses="5124.7338096043" signaltonoises="45.4090070616248" noises="10.2896319557559" />
        <fragment mz="661.289978" charge="1" ion="y5" responses="7213.42301750444" signaltonoises="63.1712178757815" noises="7.88182403508761" />
        <fragment mz="818.4076538" charge="1" ion="b7" responses="916.432714027892" signaltonoises="18.0487050253006" noises="4.83600332672486" />
        <fragment mz="547.2470703" charge="1" ion="y4" responses="2784.04507796129" signaltonoises="44.1981771697956" noises="9.26643446777012" />
        <fragment mz="639.7907715" charge="2" ion="y10" responses="3220.63119485127" signaltonoises="75.5778244225468" noises="3.47443696870999" />
        <fragment mz="658.3770142" charge="1" ion="b6" responses="3272.41798450338" signaltonoises="29.415813761838" noises="8.47088619318518" />
        <decoy>
          <peptide id="sp|Q9ULV4|COR1C_HUMAN.EDQNC[CAM]ITDKISR.3.0.9839.True" updatedrts="25.8112712968925" scores="192067059.575974" fdr="0.857235984354628" recomputedscores="-0.973362595773015" predictedrts="25.4945934302411" irts="25.6843819452568" pwhh="5.7695606134100252">
            <fragment mz="647.208984375" charge="1" ion="b5" responses="155.35386257454" signaltonoises="303.452709825521" noises="0.108872422747315" />
            <fragment mz="618.35693359375" charge="1" ion="y5" responses="560.367980790262" signaltonoises="9.95084980423817" noises="6.76705581675731" />
            <fragment mz="861.3406982421875" charge="1" ion="b7" responses="111.293659125804" signaltonoises="176.765503343983" noises="0.0934527897408608" />
            <fragment mz="503.33001708984375" charge="1" ion="y4" responses="0" signaltonoises="1" noises="2.49524760967947" />
            <fragment mz="617.8140869140625" charge="2" ion="y10" responses="108.164484713511" signaltonoises="8.56470487428338" noises="3.95999083979403" />
            <fragment mz="760.29302978515625" charge="1" ion="b6" responses="155.387660172827" signaltonoises="248.920496269709" noises="0.208054986017231" />
          </peptide>
        </decoy>
      </peptide>
      <peptide id="sp|Q9ULV4|COR1C_HUMAN.C[CAM]DLISIPK.2.0.1625.False" updatedrts="47.2625227508611" scores="2252201781626.81" fdr="0" recomputedscores="3.14703133808066" predictedrts="47.0762337098897" irts="47.0193996324064" pwhh="8.1974880015185878">
        <fragment mz="702.3490601" charge="1" ion="b6" responses="1683.87643684801" signaltonoises="5.33210219761557" noises="26.7631545560711" />
        <fragment mz="557.3657227" charge="1" ion="y5" responses="3609.1214645864" signaltonoises="20.9838813794289" noises="14.7667381387888" />
        <fragment mz="785.4767456" charge="1" ion="y7" responses="1189.68335767891" signaltonoises="13.631161822038" noises="13.7244878845013" />
        <fragment mz="389.1489258" charge="1" ion="b3" responses="5328.5012066406" signaltonoises="33.5048138623584" noises="12.2730770600935" />
        <fragment mz="244.1655731" charge="1" ion="y2" responses="12498.977323603" signaltonoises="30.4635108084017" noises="29.4822875005623" />
        <fragment mz="276.0648804" charge="1" ion="b2" responses="6175.51974207367" signaltonoises="51.3059295843997" noises="10.0421389497525" />
        <decoy>
          <peptide id="sp|Q9ULV4|COR1C_HUMAN.PISILDC[CAM]K.2.0.1625.True" updatedrts="45.9272345745044" scores="5672052430.99076" fdr="0.158453373768006" recomputedscores="0.578323221679196" predictedrts="47.0762337098897" irts="45.6913467250436" pwhh="6.3634953885456813">
            <fragment mz="639.3712158203125" charge="1" ion="b6" responses="596.265684001868" signaltonoises="5.14697013501558" noises="19.835951528405" />
            <fragment mz="648.3385009765625" charge="1" ion="y5" responses="15020.2684760604" signaltonoises="41.869091032506" noises="26.9177344313069" />
            <fragment mz="848.45458984375" charge="1" ion="y7" responses="11511.9313030888" signaltonoises="57.8338650480061" noises="14.6207316842056" />
            <fragment mz="298.1761474609375" charge="1" ion="b3" responses="0" signaltonoises="1" noises="19.8647202134657" />
            <fragment mz="307.14346313476563" charge="1" ion="y2" responses="1952.86013818211" signaltonoises="9.52541175449034" noises="12.2372429509262" />
            <fragment mz="211.14410400390625" charge="1" ion="b2" responses="1621.88973579385" signaltonoises="8.62374787918016" noises="28.7495913704725" />
          </peptide>
        </decoy>
      </peptide>
    </protein>
    <protein id="sp|Q04637|IF4G1_HUMAN">
      <peptide id="sp|Q04637|IF4G1_HUMAN.FMLQDVLDLR.2.0.9993.False" updatedrts="78.4460833333333" scores="544956247.535533" fdr="0.378397458524532" recomputedscores="-0.0753224831447439" predictedrts="78.4204023224981" irts="78.0339918580855" pwhh="6.0687265984417147">
        <fragment mz="971.552002" charge="1" ion="y8" responses="2446.7646706292" signaltonoises="26.2586633088355" noises="7.74446463811637" />
        <fragment mz="734.354187" charge="1" ion="b6" responses="111.8374713883" signaltonoises="3.0727185577071" noises="16.1484715613834" />
        <fragment mz="858.4679565" charge="1" ion="y7" responses="1832.99478002542" signaltonoises="9.80848022984606" noises="12.1018000924099" />
        <fragment mz="615.3824463" charge="1" ion="y5" responses="1618.20456233781" signaltonoises="10.7843111418148" noises="11.3469146075818" />
        <fragment mz="392.2002258" charge="1" ion="b3" responses="0" signaltonoises="1" noises="10.0675017119738" />
        <fragment mz="279.1161804" charge="1" ion="b2" responses="1652.87355557537" signaltonoises="15.2896512963778" noises="8.91917813126452" />
        <decoy>
          <peptide id="sp|Q04637|IF4G1_HUMAN.LDLVDQLMFR.2.0.9993.True" updatedrts="76.298277536026" scores="220063300.989478" fdr="0.615643964935941" recomputedscores="-0.557312340320146" predictedrts="78.4204023224981" irts="75.8978239625926" pwhh="3.5204572649191497">
            <fragment mz="1021.5499267578125" charge="1" ion="y8" responses="132.738493797292" signaltonoises="13.5006177677999" noises="5.01199123040429" />
            <fragment mz="684.35626220703125" charge="1" ion="b6" responses="439.711679780286" signaltonoises="8.04379733579231" noises="9.41982740179227" />
            <fragment mz="908.46588134765625" charge="1" ion="y7" responses="149.796947183365" signaltonoises="3.45283712487241" noises="9.56840447459553" />
            <fragment mz="694.3704833984375" charge="1" ion="y5" responses="159.722385494753" signaltonoises="4.24738579477111" noises="7.95909324397728" />
            <fragment mz="342.20236206054688" charge="1" ion="b3" responses="158.764373001946" signaltonoises="5.75450084167786" noises="12.4161998076473" />
            <fragment mz="229.1182861328125" charge="1" ion="b2" responses="0" signaltonoises="1" noises="20.3344857581918" />
          </peptide>
        </decoy>
      </peptide>
      <peptide id="sp|Q04637|IF4G1_HUMAN.FSALQQAVPTESTDNRR.3.0.9992.False" updatedrts="38.507459136177" scores="113274413.557514" fdr="1" recomputedscores="-1.76168737811218" predictedrts="37.0580501069327" irts="38.3117753955534" pwhh="1.0025288508373624">
        <fragment mz="1501.735352" charge="1" ion="y13" responses="77.690613988538" signaltonoises="225.434822835616" noises="0.0732716647599037" />
        <fragment mz="1373.676758" charge="1" ion="y12" responses="177.523033241425" signaltonoises="12.4856582692142" noises="2.68456886361763" />
        <fragment mz="807.9133301" charge="2" ion="y14" responses="411.233816426457" signaltonoises="5.36029986237834" noises="13.7333656905694" />
        <fragment mz="1075.512695" charge="1" ion="y9" responses="157.434060352693" signaltonoises="4.03354897372144" noises="11.2540293560303" />
        <fragment mz="877.4122314" charge="1" ion="y7" responses="172.591246234204" signaltonoises="3.90499974936809" noises="23.8905432829018" />
        <fragment mz="547.2874756" charge="1" ion="b5" responses="1141.15984137132" signaltonoises="7.15245108185157" noises="16.1539379174705" />
        <decoy>
          <peptide id="sp|Q04637|IF4G1_HUMAN.RNDTSETPVAQQLASFR.3.0.9992.True" updatedrts="38.2002496546736" scores="3696195.55749705" fdr="1" recomputedscores="-3.25861116564982" predictedrts="37.0580501069327" irts="38.0062305309286" pwhh="3.633591580787026">
            <fragment mz="1433.73828125" charge="1" ion="y13" responses="109.276525743891" signaltonoises="366.856876723833" noises="0.0499810909090909" />
            <fragment mz="1346.706298828125" charge="1" ion="y12" responses="0" signaltonoises="1" noises="2.99224312102337" />
            <fragment mz="767.89666748046875" charge="2" ion="y14" responses="0" signaltonoises="1" noises="2.58301420868743" />
            <fragment mz="1019.563232421875" charge="1" ion="y9" responses="212.577876971698" signaltonoises="6.90928278089192" noises="9.14446881268187" />
            <fragment mz="849.45770263671875" charge="1" ion="y7" responses="555.459288110423" signaltonoises="6.30796469422073" noises="15.5557322852867" />
            <fragment mz="574.25799560546875" charge="1" ion="b5" responses="110.10958619569" signaltonoises="5.45218574099901" noises="10.9164834193644" />
          </peptide>
        </decoy>
      </peptide>
      <peptide id="sp|Q04637|IF4G1_HUMAN.GSSGGSGAKPSDAASEAARPATSTLNR.4.0.9979.False" updatedrts="27.8961547170022" scores="728138425.599826" fdr="1" recomputedscores="-1.23488965613879" predictedrts="28.1730667580478" irts="27.7579684089248" pwhh="7.505532326197395">
        <fragment mz="907.953186" charge="2" ion="y18" responses="4147.85809051475" signaltonoises="1655.84557530216" noises="0.190219034621006" />
        <fragment mz="1373.713135" charge="1" ion="y13" responses="38.8499953678066" signaltonoises="330.484677378883" noises="0.0499810909090909" />
        <fragment mz="1515.787354" charge="1" ion="y15" responses="0" signaltonoises="1" noises="0.0499810909090909" />
        <fragment mz="859.4268188" charge="2" ion="y17" responses="1521.09145571414" signaltonoises="20.5113454522977" noises="8.69133758666136" />
        <fragment mz="1157.63855" charge="1" ion="y11" responses="38.8499974619925" signaltonoises="277.461058126936" noises="0.0595326239991641" />
        <fragment mz="787.0580444" charge="3" ion="y25" responses="1539.84674442298" signaltonoises="2868.06299260683" noises="0.0499810909090909" />
        <decoy>
          <peptide id="sp|Q04637|IF4G1_HUMAN.NLTSTAPRAAESAADSPKAGSGGSSGR.4.0.9979.True" updatedrts="28.5084712417034" scores="213636476.648857" fdr="1" recomputedscores="-1.73642604093147" predictedrts="28.1730667580478" irts="28.3669670919464" pwhh="4.4624715523208875">
            <fragment mz="796.36895751953125" charge="2" ion="y18" responses="275.914183110794" signaltonoises="4.98650377201331" noises="8.64875268506304" />
            <fragment mz="1162.544677734375" charge="1" ion="y13" responses="7059.52101779923" signaltonoises="278.727294218205" noises="2.56361485178437" />
            <fragment mz="1304.618896484375" charge="1" ion="y15" responses="0" signaltonoises="1" noises="0.0529258836276516" />
            <fragment mz="760.85040283203125" charge="2" ion="y17" responses="0" signaltonoises="1" noises="0.0499810909090909" />
            <fragment mz="960.4857177734375" charge="1" ion="y11" responses="5922.07204112012" signaltonoises="210.601513080243" noises="2.62997155055123" />
            <fragment mz="759.36688232421875" charge="3" ion="y25" responses="0" signaltonoises="1" noises="7.96596210997628" />
          </peptide>
        </decoy>
      </peptide>
      <peptide id="sp|Q04637|IF4G1_HUMAN.LKEELEEAR.2.0.9887.False" updatedrts="41.7509526844039" scores="755589.851690369" fdr="1" recomputedscores="-3.15196031395736" predictedrts="42.4858909029775" irts="41.5376940496734" pwhh="6.0975477435917762">
        <fragment mz="746.3679199" charge="1" ion="y6" responses="0" signaltonoises="1" noises="67.7681958210786" />
        <fragment mz="617.3253174" charge="1" ion="y5" responses="0" signaltonoises="1" noises="29.4313126801356" />
        <fragment mz="742.3981323" charge="1" ion="b6" responses="947.021393243291" signaltonoises="7.01674087849254" noises="19.256153032063" />
        <fragment mz="942.4778442" charge="1" ion="b8" responses="4364.01944605836" signaltonoises="21.3267704304887" noises="15.2259584349133" />
        <fragment mz="371.2288818" charge="1" ion="b3" responses="720.353840208339" signaltonoises="7.37637724008417" noises="20.0775036548787" />
        <fragment mz="175.1189575" charge="1" ion="y1" responses="770.329541163592" signaltonoises="3.55494487961794" noises="50.2430550583077" />
        <decoy>
          <peptide id="sp|Q04637|IF4G1_HUMAN.AEELEEKLR.2.0.9887.True" updatedrts="41.7129080320636" scores="686106152.344266" fdr="0.422889043963713" recomputedscores="-0.202114915547294" predictedrts="42.4858909029775" irts="41.499855542567" pwhh="6.097546164056312">
            <fragment mz="787.46722412109375" charge="1" ion="y6" responses="1272.29957255182" signaltonoises="17.681363946076" noises="11.0016665074161" />
            <fragment mz="674.3831787109375" charge="1" ion="y5" responses="0" signaltonoises="1" noises="20.4926490781171" />
            <fragment mz="701.298828125" charge="1" ion="b6" responses="557.529353600137" signaltonoises="7.15881515281976" noises="12.1183536427" />
            <fragment mz="942.47784423828125" charge="1" ion="b8" responses="4364.01863273517" signaltonoises="21.326747704599" noises="15.2259727464425" />
            <fragment mz="330.12957763671875" charge="1" ion="b3" responses="910.686140839814" signaltonoises="5.82055343046613" noises="23.6696159689352" />
            <fragment mz="175.11895751953125" charge="1" ion="y1" responses="770.327282198706" signaltonoises="3.55493348496468" noises="50.2430250139748" />
          </peptide>
        </decoy>
      </peptide>
      <peptide id="sp|Q04637|IF4G1_HUMAN.ITKPGSIDSNNQLFAPGGR.3.0.9642.False" updatedrts="41.7193776927429" scores="382676351054.334" fdr="0" recomputedscores="2.31369796605721" predictedrts="41.634447349701" irts="41.5062901473414" pwhh="8.50751358037769">
        <fragment mz="717.4042358" charge="1" ion="y7" responses="4182.63669340426" signaltonoises="24.4819346200142" noises="11.8456340572278" />
        <fragment mz="1255.627686" charge="1" ion="b12" responses="423.306394353009" signaltonoises="17.5730861625097" noises="2.9457023871394" />
        <fragment mz="1013.526184" charge="1" ion="b10" responses="709.654001845589" signaltonoises="6.15486399391118" noises="12.3313103023505" />
        <fragment mz="604.3201904" charge="1" ion="y6" responses="12277.0330890322" signaltonoises="51.5109885271746" noises="15.3984485171172" />
        <fragment mz="386.2146301" charge="1" ion="y4" responses="6173.93051265787" signaltonoises="30.4907573413475" noises="14.5076975937527" />
        <fragment mz="457.25177" charge="1" ion="y5" responses="5730.62246345143" signaltonoises="26.0526985735474" noises="11.9322607826779" />
        <decoy>
          <peptide id="sp|Q04637|IF4G1_HUMAN.GGPAFLQNNSDISGPKTIR.3.0.9642.True" updatedrts="41.1373869300292" scores="1708458712.21823" fdr="0.368719037508846" recomputedscores="-0.0452700952700191" predictedrts="41.634447349701" irts="40.9274529059385" pwhh="5.8952651071587185">
            <fragment mz="758.451904296875" charge="1" ion="y7" responses="960.07883338163" signaltonoises="8.81618462957393" noises="15.0340662344011" />
            <fragment mz="1214.580078125" charge="1" ion="b12" responses="172.82177821704" signaltonoises="5.72642948682392" noises="5.77721861962286" />
            <fragment mz="986.468994140625" charge="1" ion="b10" responses="692.339497118005" signaltonoises="8.45962374160441" noises="14.026632089832" />
            <fragment mz="671.41986083984375" charge="1" ion="y6" responses="542.858554701552" signaltonoises="9.43086671050943" noises="11.3745252462864" />
            <fragment mz="517.34564208984375" charge="1" ion="y4" responses="285.554080665385" signaltonoises="269.683679151385" noises="0.183746004871133" />
            <fragment mz="614.3984375" charge="1" ion="y5" responses="30.5343021253683" signaltonoises="4.93365134094046" noises="3.04457741829673" />
          </peptide>
        </decoy>
      </peptide>
      <peptide id="sp|Q04637|IF4G1_HUMAN.NHDEESLEC[CAM]LC[CAM]R.3.0.8827.False" updatedrts="32.8451877146994" scores="472757668217.239" fdr="0" recomputedscores="1.92382564060175" predictedrts="33.0116848464339" irts="32.680185034222" pwhh="7.7907676305928817">
        <fragment mz="712.2532959" charge="1" ion="b6" responses="3220.57374152093" signaltonoises="60.3168423556642" noises="4.697208515855" />
        <fragment mz="608.2642822" charge="1" ion="y4" responses="3534.996727144" signaltonoises="22.9993090738767" noises="13.0627480821566" />
        <fragment mz="954.3799438" charge="1" ion="b8" responses="916.223207227187" signaltonoises="19.3855607477828" noises="3.8382776128733" />
        <fragment mz="737.3068848" charge="1" ion="y5" responses="4471.17429240284" signaltonoises="24.4130938717369" noises="14.1244294168041" />
        <fragment mz="825.3373413" charge="1" ion="b7" responses="1899.1708246643" signaltonoises="15.031812206473" noises="8.81477880060122" />
        <fragment mz="694.2662964" charge="2" ion="b11" responses="1950.44186192787" signaltonoises="17.6322693747588" noises="10.1891285990787" />
        <decoy>
          <peptide id="sp|Q04637|IF4G1_HUMAN.NC[CAM]LC[CAM]ELSEEDHR.3.0.8827.True" updatedrts="33.4798632547824" scores="17277794.7648957" fdr="1" recomputedscores="-2.50749737745013" predictedrts="33.0116848464339" irts="33.311421580133" pwhh="2.0092322540059251">
            <fragment mz="790.32220458984375" charge="1" ion="b6" responses="127.140749917247" signaltonoises="3.0228776079798" noises="8.28298721523262" />
            <fragment mz="556.24737548828125" charge="1" ion="y4" responses="839.523815314825" signaltonoises="10.7860142177367" noises="12.8132037928438" />
            <fragment mz="1006.3968505859375" charge="1" ion="b8" responses="116.355870652353" signaltonoises="7.70033820274327" noises="2.72355477913286" />
            <fragment mz="685.28997802734375" charge="1" ion="y5" responses="0" signaltonoises="1" noises="13.3120501999961" />
            <fragment mz="877.354248046875" charge="1" ion="b7" responses="102.130390809032" signaltonoises="4.70505623855532" noises="4.13001491879002" />
            <fragment mz="694.26629638671875" charge="2" ion="b11" responses="0" signaltonoises="1" noises="9.73071102912432" />
          </peptide>
        </decoy>
      </peptide>
    </protein>
    <protein id="sp|P38159|RBMX_HUMAN">
      <peptide id="sp|P38159|RBMX_HUMAN.LFIGGLNTETNEK.2.1.False" updatedrts="49.6001594081008" scores="52288197599510.3" fdr="0" recomputedscores="4.99188716348664" predictedrts="49.4327123068333" irts="49.344369787894" pwhh="7.10705673723429">
        <fragment mz="1062.506226" charge="1" ion="y10" responses="56965.6643627157" signaltonoises="214.020062429968" noises="17.1863712769449" />
        <fragment mz="1175.59021" charge="1" ion="y11" responses="27963.1471124694" signaltonoises="132.951092830009" noises="15.219848653909" />
        <fragment mz="835.3792114" charge="1" ion="y7" responses="15467.6597735771" signaltonoises="59.462762295513" noises="19.0734602465845" />
        <fragment mz="1005.484741" charge="1" ion="y9" responses="14540.6322465387" signaltonoises="83.4786590374051" noises="13.8116051798381" />
        <fragment mz="948.4632568" charge="1" ion="y8" responses="4940.08704165137" signaltonoises="23.1520499523489" noises="14.7844217598082" />
        <fragment mz="816.4614258" charge="1" ion="b8" responses="0" signaltonoises="1" noises="30.364147643486" />
        <decoy>
          <peptide id="sp|P38159|RBMX_HUMAN.ENTETNLGGIFLK.2.1.True" updatedrts="49.5503698597493" scores="1048619969.68479" fdr="0.243223443223443" recomputedscores="0.286423816241959" predictedrts="49.4327123068333" irts="49.2948500245835" pwhh="1.7378897291735818">
            <fragment mz="1091.6094970703125" charge="1" ion="y10" responses="105.816708957511" signaltonoises="5.26847582820662" noises="5.82769360469133" />
            <fragment mz="1192.6572265625" charge="1" ion="y11" responses="176.032398814547" signaltonoises="11.7099072964727" noises="4.39383229057552" />
            <fragment mz="747.476318359375" charge="1" ion="y7" responses="30.5196678912821" signaltonoises="6.31192113337686" noises="2.37924223067327" />
            <fragment mz="962.56695556640625" charge="1" ion="y9" responses="117.714479234702" signaltonoises="4.02302612467214" noises="5.10770721836147" />
            <fragment mz="861.519287109375" charge="1" ion="y8" responses="206.20373309131" signaltonoises="14.2384783525401" noises="3.59239647399691" />
            <fragment mz="859.37921142578125" charge="1" ion="b8" responses="1220.77704356378" signaltonoises="9.31966895631113" noises="11.7354011426589" />
          </peptide>
        </decoy>
      </peptide>
      <peptide id="sp|P38159|RBMX_HUMAN.AIKVEQATKPSFESGR.4.1.False" updatedrts="28.8392920475383" scores="222149260.513417" fdr="1" recomputedscores="-1.61200753726276" predictedrts="28.5740595404454" irts="28.6959953427648" pwhh="5.1589044407178548">
        <fragment mz="969.5727539" charge="1" ion="b9" responses="805.427730990149" signaltonoises="1687.64391075998" noises="0.0653940035042423" />
        <fragment mz="521.9423828" charge="3" ion="y14" responses="18349.861566914" signaltonoises="175.105301275571" noises="8.72054676523316" />
        <fragment mz="874.47052" charge="2" ion="y16" responses="0" signaltonoises="1" noises="2.41467337479307" />
        <fragment mz="682.3154907" charge="1" ion="y6" responses="7713.59686669964" signaltonoises="69.2926909660509" noises="10.5927710785192" />
        <fragment mz="669.3930054" charge="1" ion="b6" responses="3282.28482282008" signaltonoises="41.8831521935009" noises="6.18366562702215" />
        <fragment mz="1079.547974" charge="1" ion="y10" responses="0" signaltonoises="1" noises="0.0499810909090909" />
        <decoy>
          <peptide id="sp|P38159|RBMX_HUMAN.GSEFSPKTAQEVKIAR.4.1.True" updatedrts="28.3414249518323" scores="2835094.16372205" fdr="1" recomputedscores="-3.53352694715445" predictedrts="28.5740595404454" irts="28.2008259436493" pwhh="3.6824982342412822">
            <fragment mz="905.43634033203125" charge="1" ion="b9" responses="104.062025663557" signaltonoises="6.58147823008914" noises="2.6553218545601" />
            <fragment mz="535.29827880859375" charge="3" ion="y14" responses="0" signaltonoises="1" noises="13.2312580528511" />
            <fragment mz="874.47052001953125" charge="2" ion="y16" responses="30.5275249658914" signaltonoises="7.78073313148538" noises="1.9302260682783" />
            <fragment mz="715.44610595703125" charge="1" ion="y6" responses="78.4279202118204" signaltonoises="280.687466694578" noises="0.117576951644296" />
            <fragment mz="605.256591796875" charge="1" ion="b6" responses="505.219266663419" signaltonoises="9.87494419396711" noises="9.47446455802944" />
            <fragment mz="1143.6844482421875" charge="1" ion="y10" responses="0" signaltonoises="1" noises="0.0499810909090909" />
          </peptide>
        </decoy>
      </peptide>
      <peptide id="sp|P38159|RBMX_HUMAN.IVEVLLMK.2.0.9998.False" updatedrts="55.6578313000315" scores="11291565995904.2" fdr="0" recomputedscores="3.95367138947266" predictedrts="55.4430191997908" irts="55.3692181392651" pwhh="8.8015294197958784">
        <fragment mz="732.4324341" charge="1" ion="y6" responses="94750.0240596473" signaltonoises="239.183219348795" noises="21.8668124108945" />
        <fragment mz="831.5008545" charge="1" ion="y7" responses="25503.1782929217" signaltonoises="138.80534731683" noises="11.5386350919548" />
        <fragment mz="504.3214111" charge="1" ion="y4" responses="5448.54508407826" signaltonoises="31.228101907269" noises="15.5785038720263" />
        <fragment mz="554.3547974" charge="1" ion="b5" responses="0" signaltonoises="1" noises="12.9673414490428" />
        <fragment mz="342.2023621" charge="1" ion="b3" responses="13211.6466058139" signaltonoises="36.0462691768252" noises="21.9453939469668" />
        <fragment mz="441.270752" charge="1" ion="b4" responses="4203.90653311999" signaltonoises="17.5388584974983" noises="17.8747627445025" />
        <decoy>
          <peptide id="sp|P38159|RBMX_HUMAN.MLLVEVIK.2.0.9998.True" updatedrts="55.443895247813" scores="2992058842.81983" fdr="0.202823179791976" recomputedscores="0.390237119339586" predictedrts="55.4430191997908" irts="55.1564413011494" pwhh="7.0073012280657707">
            <fragment mz="700.4603271484375" charge="1" ion="y6" responses="240.248272073424" signaltonoises="5.57590713766598" noises="9.04451439781227" />
            <fragment mz="813.54443359375" charge="1" ion="y7" responses="0" signaltonoises="1" noises="0.0499810909090909" />
            <fragment mz="488.307861328125" charge="1" ion="y4" responses="1482.0990594493" signaltonoises="14.9825351420191" noises="14.9926245888682" />
            <fragment mz="586.326904296875" charge="1" ion="b5" responses="4542.19094376598" signaltonoises="20.8646517947391" noises="19.4975257963607" />
            <fragment mz="358.21588134765625" charge="1" ion="b3" responses="521.321446053468" signaltonoises="7.94799978238311" noises="17.1522595899692" />
            <fragment mz="457.2843017578125" charge="1" ion="b4" responses="3079.2085123103" signaltonoises="10.7964293427758" noises="26.5176927984672" />
          </peptide>
        </decoy>
      </peptide>
      <peptide id="sp|P38159|RBMX_HUMAN.AIKVEQAT[Dhy]KPSFESGR.4.0.9986.False" updatedrts="27.7979979735919" scores="7213445.67398124" fdr="1" recomputedscores="-3.13864998723392" predictedrts="28.882701921501" irts="27.6603435285644" pwhh="2.3894632784102554">
        <fragment mz="856.4599609" charge="2" ion="b16" responses="0" signaltonoises="1" noises="2.4563768467684" />
        <fragment mz="541.3344116" charge="1" ion="b5" responses="238.680569236544" signaltonoises="5.44271719449386" noises="9.75955706306297" />
        <fragment mz="1189.596069" charge="1" ion="y11" responses="0" signaltonoises="1" noises="0.0499810909090909" />
        <fragment mz="865.46521" charge="2" ion="y16" responses="77.6999999998697" signaltonoises="8.471010737285" noises="2.21383865365955" />
        <fragment mz="682.3154907" charge="1" ion="y6" responses="0" signaltonoises="1" noises="11.2856550255094" />
        <fragment mz="779.3682251" charge="1" ion="y7" responses="172.841504631256" signaltonoises="3.53142657052022" noises="10.2051116628232" />
        <decoy>
          <peptide id="sp|P38159|RBMX_HUMAN.GSEFSPKT[Dhy]AQEVKIAR.4.0.9986.True" updatedrts="28.7887783550156" scores="30782081.1035009" fdr="1" recomputedscores="-2.47035443106217" predictedrts="28.882701921501" irts="28.6457553590637" pwhh="7.5197766485598221">
            <fragment mz="856.4599609375" charge="2" ion="b16" responses="63.6045798257026" signaltonoises="6.71757911896579" noises="2.23674001999407" />
            <fragment mz="508.20379638671875" charge="1" ion="b5" responses="355.131931423746" signaltonoises="5.62022020957482" noises="8.16792753645992" />
            <fragment mz="1222.7266845703125" charge="1" ion="y11" responses="0" signaltonoises="1" noises="-1" />
            <fragment mz="865.4652099609375" charge="2" ion="y16" responses="489.947106463717" signaltonoises="21.8642729495538" noises="2.392147393087" />
            <fragment mz="715.44610595703125" charge="1" ion="y6" responses="155.266486058094" signaltonoises="107.984102048291" noises="0.173617317115627" />
            <fragment mz="843.50469970703125" charge="1" ion="y7" responses="267.901690279659" signaltonoises="32.2115696932305" noises="1.53840444971474" />
          </peptide>
        </decoy>
      </peptide>
      <peptide id="sp|P38159|RBMX_HUMAN.GFAFVTFESPADAK.2.0.9976.False" updatedrts="64.7457880845182" scores="4796246202692.44" fdr="0" recomputedscores="2.63682802841597" predictedrts="64.7273162328671" irts="64.4079317617844" pwhh="7.6284270525703173">
        <fragment mz="965.4574585" charge="1" ion="y9" responses="43425.0205405236" signaltonoises="161.94215822248" noises="17.8522131911693" />
        <fragment mz="1064.525879" charge="1" ion="y10" responses="14253.6485017441" signaltonoises="50.3265758444236" noises="17.9644834393154" />
        <fragment mz="864.40979" charge="1" ion="y8" responses="14783.5830470917" signaltonoises="58.4244875945068" noises="17.6283385726005" />
        <fragment mz="1083.514526" charge="1" ion="b10" responses="0" signaltonoises="1" noises="13.6573285660555" />
        <fragment mz="1282.631348" charge="1" ion="y12" responses="0" signaltonoises="1" noises="11.096044935333" />
        <fragment mz="1211.594238" charge="1" ion="y11" responses="5406.42787653415" signaltonoises="27.7585400648897" noises="14.3060865196917" />
        <decoy>
          <peptide id="sp|P38159|RBMX_HUMAN.ADAPSEFTVFAFGK.2.0.9976.True" updatedrts="64.4466391516932" scores="54852380.8772707" fdr="1" recomputedscores="-2.3381354925992" predictedrts="64.7273162328671" irts="64.1104037696946" pwhh="1.0003831061582567">
            <fragment mz="1045.5352783203125" charge="1" ion="y9" responses="840.757783848105" signaltonoises="6.1243207322454" noises="18.1442473004025" />
            <fragment mz="1132.5673828125" charge="1" ion="y10" responses="123.436697278422" signaltonoises="3.93861788022427" noises="16.9405972091022" />
            <fragment mz="916.49273681640625" charge="1" ion="y8" responses="211.375310437758" signaltonoises="3.87532702848351" noises="16.2364580828603" />
            <fragment mz="1065.48876953125" charge="1" ion="b10" responses="183.410342065425" signaltonoises="3.27319317597328" noises="13.9955273147705" />
            <fragment mz="1300.6572265625" charge="1" ion="y12" responses="210.325224358513" signaltonoises="5.40108640985533" noises="7.08346214125138" />
            <fragment mz="1229.6201171875" charge="1" ion="y11" responses="271.144980792335" signaltonoises="4.33558595715511" noises="15.4052218030241" />
          </peptide>
        </decoy>
      </peptide>
      <peptide id="sp|P38159|RBMX_HUMAN.AIKVEQ[Dea]AT[Dhy]KPSFESGR.4.0.9672.False" updatedrts="28.8421484635894" scores="1398037630145.03" fdr="0" recomputedscores="2.18686645204236" predictedrts="28.6018903418515" irts="28.6988362813041" pwhh="5.1727568482169257">
        <fragment mz="865.9572144" charge="2" ion="y16" responses="0" signaltonoises="1" noises="0.0499810909090909" />
        <fragment mz="682.3154907" charge="1" ion="y6" responses="7713.59686669964" signaltonoises="68.1755225629529" noises="10.7663511070294" />
        <fragment mz="516.2668457" charge="3" ion="y14" responses="7644.67408467715" signaltonoises="41.6745502306356" noises="16.1549079189479" />
        <fragment mz="541.3344116" charge="1" ion="b5" responses="4991.4569305595" signaltonoises="46.063661454308" noises="9.66241371395972" />
        <fragment mz="779.3682251" charge="1" ion="y7" responses="38307.9556729235" signaltonoises="408.734380610403" noises="8.71154839879054" />
        <fragment mz="1418.69104" charge="1" ion="y13" responses="0" signaltonoises="1" noises="-1" />
        <decoy>
          <peptide id="sp|P38159|RBMX_HUMAN.GSEFSPKT[Dhy]AQ[Dea]EVKIAR.4.0.9672.True" updatedrts="27.9002806349148" scores="344448.249500233" fdr="1" recomputedscores="-4.45966877061823" predictedrts="28.6018903418515" irts="27.7620719705202" pwhh="2.64174179400795">
            <fragment mz="865.95721435546875" charge="2" ion="y16" responses="0" signaltonoises="1" noises="0.0499810909090909" />
            <fragment mz="715.44610595703125" charge="1" ion="y6" responses="77.6384897928724" signaltonoises="140.390770482228" noises="0.133540898188651" />
            <fragment mz="529.62274169921875" charge="3" ion="y14" responses="38.7810700414156" signaltonoises="13.861909649925" noises="1.19099461409436" />
            <fragment mz="508.20379638671875" charge="1" ion="b5" responses="614.694372520071" signaltonoises="6.62743945808736" noises="8.37345413877502" />
            <fragment mz="844.48870849609375" charge="1" ion="y7" responses="269.254579404574" signaltonoises="17.7472862991025" noises="2.23900842821073" />
            <fragment mz="1457.81103515625" charge="1" ion="y13" responses="0" signaltonoises="1" noises="-1" />
          </peptide>
        </decoy>
      </peptide>
    </protein>
    <protein id="sp|Q14157|UBP2L_HUMAN">
      <peptide id="sp|Q14157|UBP2L_HUMAN.IDLAVLLGK.2.1.False" updatedrts="70.31787141638" scores="1.04182407796294E+15" fdr="0" recomputedscores="5.39550358179589" predictedrts="70.7139448247729" irts="69.9498227183398" pwhh="7.5605722242982782">
        <fragment mz="713.4920044" charge="1" ion="y7" responses="36846.6713201745" signaltonoises="331.164936662694" noises="7.86120826310874" />
        <fragment mz="828.5189209" charge="1" ion="y8" responses="26152.249890353" signaltonoises="215.530017611811" noises="8.85219623651749" />
        <fragment mz="600.4078979" charge="1" ion="y6" responses="20881.2279812326" signaltonoises="203.10443676391" noises="8.45610574976678" />
        <fragment mz="529.3707886" charge="1" ion="y5" responses="13218.0058157917" signaltonoises="143.821823712778" noises="7.74621747906153" />
        <fragment mz="512.3078613" charge="1" ion="b5" responses="4458.1720363479" signaltonoises="51.0806095670892" noises="7.31836959607522" />
        <fragment mz="625.3919678" charge="1" ion="b6" responses="2511.32789155625" signaltonoises="65.0314302161684" noises="2.74400877719272" />
        <decoy>
          <peptide id="sp|Q14157|UBP2L_HUMAN.GLLVALDIK.2.1.True" updatedrts="71.0355449280728" scores="276794760.252208" fdr="1" recomputedscores="-1.25492978545471" predictedrts="70.7139448247729" irts="70.6636075107292" pwhh="1.7597506052792122">
            <fragment mz="771.49749755859375" charge="1" ion="y7" responses="0" signaltonoises="1" noises="0.0499810909090909" />
            <fragment mz="884.58154296875" charge="1" ion="y8" responses="57.4554369122632" signaltonoises="351.904894442909" noises="0.0499810909090909" />
            <fragment mz="658.41339111328125" charge="1" ion="y6" responses="139.736783674985" signaltonoises="4.83160668706814" noises="6.6499155197111" />
            <fragment mz="559.344970703125" charge="1" ion="y5" responses="248.48390145012" signaltonoises="8.11189025278345" noises="9.90132248787734" />
            <fragment mz="454.30239868164063" charge="1" ion="b5" responses="117.319926838067" signaltonoises="4.61651968611412" noises="13.7367932947342" />
            <fragment mz="567.386474609375" charge="1" ion="b6" responses="0" signaltonoises="1" noises="2.16269751325477" />
          </peptide>
        </decoy>
      </peptide>
      <peptide id="sp|Q14157|UBP2L_HUMAN.DGSLASNPYSGDLTK.2.0.9999.False" updatedrts="41.6318860635962" scores="28623853455143.3" fdr="0" recomputedscores="4.69550523988461" predictedrts="41.6557628478877" irts="41.4192725922432" pwhh="7.0918056896228547">
        <fragment mz="880.4411011" charge="1" ion="y8" responses="18648.0147131963" signaltonoises="108.878815903125" noises="12.7291871701063" />
        <fragment mz="1081.515991" charge="1" ion="y10" responses="10357.3637296379" signaltonoises="83.0178147909221" noises="10.2614465341824" />
        <fragment mz="1152.553101" charge="1" ion="y11" responses="7759.90516634286" signaltonoises="57.2213584020793" noises="8.08832703055744" />
        <fragment mz="994.4840088" charge="1" ion="y9" responses="3945.03392386072" signaltonoises="47.339505504101" noises="9.12421383720344" />
        <fragment mz="1265.637207" charge="1" ion="y12" responses="1285.01317438215" signaltonoises="34.7660266298312" noises="2.69782568879395" />
        <fragment mz="992.4319458" charge="1" ion="b10" responses="685.599099544031" signaltonoises="10.9261846550889" noises="6.38895334114072" />
        <decoy>
          <peptide id="sp|Q14157|UBP2L_HUMAN.TLDGSYPNSALSGDK.2.0.9999.True" updatedrts="41.305763399358" scores="106907657.978759" fdr="0.725157859754071" recomputedscores="-0.754544858651045" predictedrts="41.6557628478877" irts="41.094917026106" pwhh="1.0519886845480819">
            <fragment mz="791.38934326171875" charge="1" ion="y8" responses="61.0755393042865" signaltonoises="3.78533242220738" noises="7.93702180821863" />
            <fragment mz="1051.5054931640625" charge="1" ion="y10" responses="109.009719931601" signaltonoises="3.25598311647195" noises="8.70427765958713" />
            <fragment mz="1138.5374755859375" charge="1" ion="y11" responses="81.7902818243891" signaltonoises="5.21294583503338" noises="5.68105273860814" />
            <fragment mz="888.442138671875" charge="1" ion="y9" responses="0" signaltonoises="1" noises="7.80944284137736" />
            <fragment mz="1195.5589599609375" charge="1" ion="y12" responses="151.40538952019" signaltonoises="3.35524289207298" noises="4.72983910829512" />
            <fragment mz="1006.4476318359375" charge="1" ion="b10" responses="128.492222566322" signaltonoises="3.73235269609652" noises="10.7350223070064" />
          </peptide>
        </decoy>
      </peptide>
      <peptide id="sp|Q14157|UBP2L_HUMAN.STSAPQMSPGSSDNQSSSPQPAQQK.3.0.9997.False" updatedrts="23.930775335921" scores="5112526450.65632" fdr="0" recomputedscores="2.27448377533735" predictedrts="24.112062174266" irts="23.8140754657476" pwhh="5.832376194527229">
        <fragment mz="970.4952393" charge="1" ion="y9" responses="1677.9128051353" signaltonoises="3240.3250264522" noises="0.0499810909090909" />
        <fragment mz="1057.527222" charge="1" ion="y10" responses="1823.37662795874" signaltonoises="63.183390113419" noises="2.38583233556996" />
        <fragment mz="883.4631958" charge="1" ion="y8" responses="1176.29180973154" signaltonoises="2386.22030509317" noises="0.0499810909090909" />
        <fragment mz="654.6095581" charge="3" ion="b20" responses="0" signaltonoises="1" noises="3.81111594836894" />
        <fragment mz="403.22995" charge="1" ion="y3" responses="543.712246625371" signaltonoises="1102.2835108422" noises="0.0810182038692751" />
        <fragment mz="571.3198242" charge="1" ion="y5" responses="8642.12731117868" signaltonoises="323.388877633671" noises="2.22387554366429" />
        <decoy>
          <peptide id="sp|Q14157|UBP2L_HUMAN.QQAPQPSSSQNDSSGPSMQPASTSK.3.0.9997.True" updatedrts="25.5498881535255" scores="52358132.1454763" fdr="0.665103817816477" recomputedscores="-0.649534398415124" predictedrts="24.112062174266" irts="25.4244151084118" pwhh="3.4405155660293096">
            <fragment mz="936.44549560546875" charge="1" ion="y9" responses="38.8499948487668" signaltonoises="9.09821410792508" noises="1.81551944792907" />
            <fragment mz="1033.498291015625" charge="1" ion="y10" responses="77.6906205037842" signaltonoises="130.327431586285" noises="0.126784713036763" />
            <fragment mz="849.4134521484375" charge="1" ion="y8" responses="0" signaltonoises="1" noises="0.0499810909090909" />
            <fragment mz="680.62896728515625" charge="3" ion="b20" responses="261.331714903454" signaltonoises="15.2618122952873" noises="2.71057228380232" />
            <fragment mz="335.1925048828125" charge="1" ion="y3" responses="77.6988749461167" signaltonoises="330.595540605242" noises="0.0499810909090909" />
            <fragment mz="493.26165771484375" charge="1" ion="y5" responses="38.840623274497" signaltonoises="330.484680254878" noises="0.0499810909090909" />
          </peptide>
        </decoy>
      </peptide>
      <peptide id="sp|Q14157|UBP2L_HUMAN.IFTASNVSSVPLPAENVTITAGQR.3.0.9964.False" updatedrts="62.8150466053807" scores="11702035092.9502" fdr="0.032258064516129" recomputedscores="1.23803582488352" predictedrts="62.9406551966481" irts="62.487652019826" pwhh="8.2990047851385178">
        <fragment mz="1256.659302" charge="1" ion="y12" responses="9193.17529959301" signaltonoises="59.9692738880195" noises="11.6668863103979" />
        <fragment mz="1006.520386" charge="1" ion="b10" responses="1988.27389093447" signaltonoises="11.0650321321517" noises="14.8506441294558" />
        <fragment mz="959.5268555" charge="1" ion="y9" responses="4188.27554429829" signaltonoises="32.9285688516508" noises="15.3129916867852" />
        <fragment mz="1103.57312" charge="1" ion="b11" responses="0" signaltonoises="1" noises="11.2515872532194" />
        <fragment mz="845.4839478" charge="1" ion="y8" responses="3143.0243843586" signaltonoises="23.3381268218483" noises="10.5483502512909" />
        <fragment mz="1088.569458" charge="1" ion="y10" responses="9160.91820859402" signaltonoises="32.369000510655" noises="16.8650046185642" />
        <decoy>
          <peptide id="sp|Q14157|UBP2L_HUMAN.QGATITVNEAPLPVSSVNSATFIR.3.0.9964.True" updatedrts="61.4532009152872" scores="1074971388.09742" fdr="0.267590229675538" recomputedscores="0.234238430368951" predictedrts="62.9406551966481" irts="61.1331855008138" pwhh="1.2381033127095087">
            <fragment mz="1277.684814453125" charge="1" ion="y12" responses="83.3842060729251" signaltonoises="4.77800696097378" noises="8.96697399196322" />
            <fragment mz="985.494873046875" charge="1" ion="b10" responses="141.592962525847" signaltonoises="3.04161296761834" noises="13.5124991915904" />
            <fragment mz="994.5316162109375" charge="1" ion="y9" responses="1077.79417475264" signaltonoises="7.77459420941579" noises="15.3906834878694" />
            <fragment mz="1082.547607421875" charge="1" ion="b11" responses="271.831514996184" signaltonoises="7.9658126702496" noises="11.7002667246726" />
            <fragment mz="907.49957275390625" charge="1" ion="y8" responses="134.426182202428" signaltonoises="3.96471800004274" noises="9.53569893638213" />
            <fragment mz="1081.5635986328125" charge="1" ion="y10" responses="264.33109483549" signaltonoises="6.62061556498711" noises="12.2695709750373" />
          </peptide>
        </decoy>
      </peptide>
      <peptide id="sp|Q14157|UBP2L_HUMAN.GGSTTGSQFLEQFK.2.0.9631.False" updatedrts="53.922199331379" scores="431646070786.547" fdr="0.00538116591928251" recomputedscores="1.73930327747283" predictedrts="54.2544690317952" irts="53.6429907054465" pwhh="6.33185361636764">
        <fragment mz="1083.546997" charge="1" ion="y9" responses="9769.32088008614" signaltonoises="45.910374630825" noises="16.1600463109219" />
        <fragment mz="1184.594604" charge="1" ion="y10" responses="5072.75309581243" signaltonoises="35.9064195820926" noises="10.0526089647289" />
        <fragment mz="1026.525513" charge="1" ion="y8" responses="3407.73208714019" signaltonoises="20.8717540747838" noises="17.532696541506" />
        <fragment mz="811.4348755" charge="1" ion="y6" responses="5189.75598820551" signaltonoises="27.8227904214941" noises="14.9192098774527" />
        <fragment mz="936.4421387" charge="1" ion="b10" responses="332.357158312389" signaltonoises="4.47464053882838" noises="19.919573738026" />
        <fragment mz="1285.642334" charge="1" ion="y11" responses="899.238398664475" signaltonoises="11.6688265041147" noises="12.4563653531034" />
        <decoy>
          <peptide id="sp|Q14157|UBP2L_HUMAN.FQELFQSGTTSGGK.2.0.9631.True" updatedrts="54.7056482896655" scores="1239994.48448913" fdr="1" recomputedscores="-3.82643741127458" predictedrts="54.2544690317952" irts="54.4221945396791" pwhh="6.273467497758233">
            <fragment mz="822.39520263671875" charge="1" ion="y9" responses="569.347381003684" signaltonoises="7.60838924247389" noises="14.956322925823" />
            <fragment mz="969.463623046875" charge="1" ion="y10" responses="1188.95194433089" signaltonoises="10.4362148173433" noises="14.8919135885754" />
            <fragment mz="694.33660888671875" charge="1" ion="y8" responses="1915.20258092398" signaltonoises="13.7775353689868" noises="15.263849156291" />
            <fragment mz="550.28314208984375" charge="1" ion="y6" responses="3521.41525124611" signaltonoises="12.4271519691145" noises="15.9258829960411" />
            <fragment mz="1139.5367431640625" charge="1" ion="b10" responses="364.404349143199" signaltonoises="5.17183830089906" noises="13.7254459578455" />
            <fragment mz="1082.547607421875" charge="1" ion="y11" responses="134.19738957637" signaltonoises="3.28368783159194" noises="12.2093288223065" />
          </peptide>
        </decoy>
      </peptide>
      <peptide id="sp|Q14157|UBP2L_HUMAN.TAQALAQLAAQHSQSGSTTTSSWDMGSTTQ[Dea]SPSLVQYDLK.4.0.9606.False" updatedrts="63.6907125033653" scores="1408818172.29217" fdr="0.122307692307692" recomputedscores="0.70890909658343" predictedrts="63.8302655570552" irts="63.3585731155777" pwhh="5.276883200082886">
        <fragment mz="1062.583008" charge="1" ion="y9" responses="2582.30889715337" signaltonoises="39.8520159922375" noises="5.80276750757305" />
        <fragment mz="1149.61499" charge="1" ion="y10" responses="2267.24423805988" signaltonoises="37.4935719661983" noises="3.88706935223839" />
        <fragment mz="666.3457031" charge="1" ion="y5" responses="1495.82580963453" signaltonoises="14.9621141286402" noises="7.36209685150774" />
        <fragment mz="538.2871094" charge="1" ion="y4" responses="1521.30155671861" signaltonoises="14.506121753311" noises="8.07867537314421" />
        <fragment mz="534.2958374" charge="2" ion="b11" responses="30.5275194247268" signaltonoises="4.36049308422155" noises="3.44463018637425" />
        <fragment mz="372.1877747" charge="1" ion="b4" responses="1450.30075008414" signaltonoises="15.3673177328845" noises="8.58660496354536" />
        <decoy>
          <peptide id="sp|Q14157|UBP2L_HUMAN.LDYQVLSPSQ[Dea]TTSGMDWSSTTTSGSQSHQAALQALAQATK.4.0.9606.True" updatedrts="61.4217443366438" scores="5110450.2785385" fdr="0.728419654714475" recomputedscores="-0.760112486149009" predictedrts="63.8302655570552" irts="61.1018993698776" pwhh="2.0718697345592836">
            <fragment mz="943.55712890625" charge="1" ion="y9" responses="38.8488794963334" signaltonoises="170.50220567038" noises="0.0968784232610673" />
            <fragment mz="1014.59423828125" charge="1" ion="y10" responses="77.6578753070354" signaltonoises="103.548425636776" noises="0.159550000185543" />
            <fragment mz="518.29327392578125" charge="1" ion="y5" responses="128.93488592002" signaltonoises="6.97788794028798" noises="4.90713780499517" />
            <fragment mz="447.25616455078125" charge="1" ion="y4" responses="0" signaltonoises="1" noises="2.76355319158675" />
            <fragment mz="617.30352783203125" charge="2" ion="b11" responses="0" signaltonoises="1" noises="4.67863248554986" />
            <fragment mz="520.24017333984375" charge="1" ion="b4" responses="120.125145703995" signaltonoises="3.25002228451539" noises="5.42453934865733" />
          </peptide>
        </decoy>
      </peptide>
    </protein>
    <protein id="sp|P45880|VDAC2_HUMAN">
      <peptide id="sp|P45880|VDAC2_HUMAN.YQLDPTASISAK.2.1.False" updatedrts="42.3760493505159" scores="18589221.9187473" fdr="1" recomputedscores="-1.76098638443027" predictedrts="42.0277082367658" irts="42.1594036248139" pwhh="6.6731184393720451">
        <fragment mz="774.4356079" charge="1" ion="y8" responses="1359.11020202579" signaltonoises="13.1717268183426" noises="21.2547795783071" />
        <fragment mz="1002.546631" charge="1" ion="y10" responses="0" signaltonoises="1" noises="10.0272213268905" />
        <fragment mz="889.4625244" charge="1" ion="y9" responses="2972.13189956809" signaltonoises="15.3741426763997" noises="19.9754718180244" />
        <fragment mz="677.3828125" charge="1" ion="y7" responses="294.644991674454" signaltonoises="5.25510829099545" noises="10.9938577080405" />
        <fragment mz="520.2401733" charge="1" ion="b4" responses="0" signaltonoises="1" noises="17.64008066452" />
        <fragment mz="405.2132568" charge="1" ion="b3" responses="1771.28996559213" signaltonoises="9.75836192114893" noises="14.3732984822261" />
        <decoy>
          <peptide id="sp|P45880|VDAC2_HUMAN.ASISATPDLQYK.2.1.True" updatedrts="39.74734411212" scores="42929105.6626115" fdr="1" recomputedscores="-2.11904759982242" predictedrts="42.0277082367658" irts="39.5449420454591" pwhh="6.6554032338284035">
            <fragment mz="935.4832763671875" charge="1" ion="y8" responses="670.525480411072" signaltonoises="5.42137226170904" noises="15.7969577415159" />
            <fragment mz="1135.599365234375" charge="1" ion="y10" responses="416.82273012339" signaltonoises="11.7073713760778" noises="3.297665458093" />
            <fragment mz="1022.5153198242188" charge="1" ion="y9" responses="142.608507183879" signaltonoises="3.613976153114" noises="15.3616222097926" />
            <fragment mz="864.4461669921875" charge="1" ion="y7" responses="164.796013527412" signaltonoises="4.23330202787382" noises="21.0424216473354" />
            <fragment mz="359.1925048828125" charge="1" ion="b4" responses="86.2990889785496" signaltonoises="3.02654490426232" noises="15.4130064744575" />
            <fragment mz="272.16049194335938" charge="1" ion="b3" responses="2548.61655709403" signaltonoises="7.42313511651546" noises="34.7547984330764" />
          </peptide>
        </decoy>
      </peptide>
      <peptide id="sp|P45880|VDAC2_HUMAN.VNNSSLIGVGYTQTLRPGVK.3.0.9999.False" updatedrts="49.7936960278312" scores="198454198953.561" fdr="0" recomputedscores="2.57114378402188" predictedrts="49.5266211526182" irts="49.5368577279994" pwhh="4.7195239413176306">
        <fragment mz="1219.679321" charge="1" ion="y11" responses="1924.22719529769" signaltonoises="28.3751020439506" noises="7.94243208953375" />
        <fragment mz="999.5945435" charge="1" ion="y9" responses="1317.22811441542" signaltonoises="30.4122759766799" noises="4.57382841385524" />
        <fragment mz="1375.769165" charge="1" ion="y13" responses="1946.66743330374" signaltonoises="3165.98103087456" noises="0.0499810909090909" />
        <fragment mz="770.4882813" charge="1" ion="y7" responses="1282.74663171506" signaltonoises="49.8521940424836" noises="2.5891650047822" />
        <fragment mz="888.5043335" charge="2" ion="y17" responses="870.141482866314" signaltonoises="13.0989725135835" noises="11.3386385621139" />
        <fragment mz="898.546875" charge="1" ion="y8" responses="1281.01173189699" signaltonoises="19.0180191968251" noises="4.84609678308392" />
        <decoy>
          <peptide id="sp|P45880|VDAC2_HUMAN.VGPRLTQTYGVGILSSNNVK.3.0.9999.True" updatedrts="49.5499672114311" scores="48718069.8432597" fdr="0.906969205834684" recomputedscores="-1.04650423412932" predictedrts="49.5266211526182" irts="49.2944495580182" pwhh="7.1218395395445615">
            <fragment mz="1087.610595703125" charge="1" ion="y11" responses="0" signaltonoises="1" noises="7.75681115210759" />
            <fragment mz="931.520751953125" charge="1" ion="y9" responses="475.158636005512" signaltonoises="7.12033334402087" noises="14.1034074306403" />
            <fragment mz="1351.7215576171875" charge="1" ion="y13" responses="38.7987455832833" signaltonoises="127.872146902214" noises="0.129123786740137" />
            <fragment mz="761.41522216796875" charge="1" ion="y7" responses="705.032927447493" signaltonoises="8.40382760152479" noises="12.5667368846524" />
            <fragment mz="925.5101318359375" charge="2" ion="y17" responses="237.561050451336" signaltonoises="4.83907637127631" noises="12.243155309063" />
            <fragment mz="874.499267578125" charge="1" ion="y8" responses="1265.78805415009" signaltonoises="10.0656626544498" noises="14.195674518027" />
          </peptide>
        </decoy>
      </peptide>
      <peptide id="sp|P45880|VDAC2_HUMAN.LTLSALVDGK.2.0.9984.False" updatedrts="56.3274731596185" scores="969072346.228527" fdr="1" recomputedscores="-3.06839659121215" predictedrts="56.0299595404268" irts="56.0352315394157" pwhh="8.3331961892963982">
        <fragment mz="802.4669189" charge="1" ion="y8" responses="12224.4057434369" signaltonoises="26.7100547990007" noises="23.3250085864894" />
        <fragment mz="689.3828125" charge="1" ion="y7" responses="10646.0491774427" signaltonoises="34.5850970591961" noises="20.6583519545321" />
        <fragment mz="903.5145874" charge="1" ion="y9" responses="2614.68265975519" signaltonoises="15.5667877862355" noises="16.1544470075248" />
        <fragment mz="531.3136597" charge="1" ion="y5" responses="1647.90605936102" signaltonoises="8.94378267483538" noises="29.7171051514918" />
        <fragment mz="602.3508301" charge="1" ion="y6" responses="2351.29366894663" signaltonoises="10.0702781577625" noises="35.7289780284573" />
        <fragment mz="698.4447021" charge="1" ion="b7" responses="79.464070691028" signaltonoises="3.56957492193209" noises="12.0332399975597" />
        <decoy>
          <peptide id="sp|P45880|VDAC2_HUMAN.GDVLASLTLK.2.0.9984.True" updatedrts="55.530970741603" scores="12795082648.2218" fdr="1" recomputedscores="-1.92335565732546" predictedrts="56.0299595404268" irts="55.2430449757235" pwhh="4.2607823393891593">
            <fragment mz="844.55023193359375" charge="1" ion="y8" responses="278.326064242443" signaltonoises="6.44896026336564" noises="7.48630101990757" />
            <fragment mz="745.4818115234375" charge="1" ion="y7" responses="558.500004920662" signaltonoises="6.04102755350556" noises="12.5602381952517" />
            <fragment mz="959.5771484375" charge="1" ion="y9" responses="124.827566786534" signaltonoises="7.74144260016823" noises="4.18775849159047" />
            <fragment mz="561.36065673828125" charge="1" ion="y5" responses="1188.15696659463" signaltonoises="10.8228535422862" noises="12.9752330785296" />
            <fragment mz="632.39776611328125" charge="1" ion="y6" responses="1084.77144090329" signaltonoises="12.928417595975" noises="12.1464065876233" />
            <fragment mz="656.36138916015625" charge="1" ion="b7" responses="805.423367150226" signaltonoises="4.15327865027871" noises="33.0151077021604" />
          </peptide>
        </decoy>
      </peptide>
      <peptide id="sp|P45880|VDAC2_HUMAN.LTFDTTFSPNTGKK.3.0.9951.False" updatedrts="43.5403" scores="568438.353504202" fdr="1" recomputedscores="-3.7482109841424" predictedrts="44.0149762634666" irts="43.3173457734256" pwhh="2.9260346162897215">
        <fragment mz="731.4046021" charge="1" ion="y7" responses="0" signaltonoises="1" noises="29.4275823478916" />
        <fragment mz="826.3981323" charge="1" ion="b7" responses="376.052520901313" signaltonoises="5.56954996989543" noises="21.5121965852637" />
        <fragment mz="644.3726196" charge="1" ion="y6" responses="939.691169246945" signaltonoises="5.13854745142659" noises="30.3653402643102" />
        <fragment mz="1443.711426" charge="1" ion="y13" responses="38.8499972292914" signaltonoises="330.484680254878" noises="0.0499810909090909" />
        <fragment mz="878.4730225" charge="1" ion="y8" responses="430.924685646087" signaltonoises="4.9814088486871" noises="17.3585563920183" />
        <fragment mz="979.520752" charge="1" ion="y9" responses="75.1426188137042" signaltonoises="3.20899560298333" noises="11.1732608749462" />
        <decoy>
          <peptide id="sp|P45880|VDAC2_HUMAN.KGTNPSFTTDFTLK.3.0.9951.True" updatedrts="43.9892013361569" scores="412096.031102726" fdr="1" recomputedscores="-3.88776367054204" predictedrts="44.0149762634666" irts="43.7638147343271" pwhh="7.1436021825470091">
            <fragment mz="825.43524169921875" charge="1" ion="y7" responses="2391.71131130651" signaltonoises="10.280655602018" noises="18.2319088875569" />
            <fragment mz="732.36749267578125" charge="1" ion="b7" responses="942.451163574528" signaltonoises="5.36386333697429" noises="29.1235307936333" />
            <fragment mz="724.3875732421875" charge="1" ion="y6" responses="2744.61102638036" signaltonoises="14.4690293483419" noises="19.7211008498019" />
            <fragment mz="1428.7005615234375" charge="1" ion="y13" responses="0" signaltonoises="1" noises="0.0499810909090909" />
            <fragment mz="972.503662109375" charge="1" ion="y8" responses="89.564525035306" signaltonoises="3.51705415480967" noises="13.7652861300507" />
            <fragment mz="1059.53564453125" charge="1" ion="y9" responses="2989.92241348176" signaltonoises="34.3860756524986" noises="7.48523381970315" />
          </peptide>
        </decoy>
      </peptide>
      <peptide id="sp|P45880|VDAC2_HUMAN.GFGFGLVK.2.0.9907.False" updatedrts="56.0672601093272" scores="149750069.413372" fdr="0.33749554049233" recomputedscores="0.0292556836277061" predictedrts="55.6237585372458" irts="55.7764284554882" pwhh="7.0751659263016817">
        <fragment mz="620.3766479" charge="1" ion="y6" responses="17688.32192799" signaltonoises="93.5884494849143" noises="12.7078145062597" />
        <fragment mz="563.3551636" charge="1" ion="y5" responses="1971.26601023589" signaltonoises="8.2042493339858" noises="24.8883651630917" />
        <fragment mz="806.4559326" charge="1" ion="b8" responses="0" signaltonoises="1" noises="0.241810327064514" />
        <fragment mz="579.2925415" charge="1" ion="b6" responses="0" signaltonoises="1" noises="17.3860572594033" />
        <fragment mz="205.0971527" charge="2" ion="b4" responses="3415.1434398308" signaltonoises="20.5995437016619" noises="12.3108698263083" />
        <fragment mz="262.1186218" charge="1" ion="b3" responses="6265.06401560281" signaltonoises="26.5831154891894" noises="11.2341564293949" />
        <decoy>
          <peptide id="sp|P45880|VDAC2_HUMAN.VLGFGFGK.2.0.9907.True" updatedrts="53.8038833333333" scores="81375474.2630782" fdr="0.551089918256131" recomputedscores="-0.4436542024845" predictedrts="55.6237585372458" irts="53.5253158035232" pwhh="4.5325806814827736">
            <fragment mz="612.31402587890625" charge="1" ion="y6" responses="359.995818949053" signaltonoises="6.59139374092122" noises="8.72619229918575" />
            <fragment mz="555.29254150390625" charge="1" ion="y5" responses="115.510367348372" signaltonoises="7.24061970711499" noises="8.62330006686716" />
            <fragment mz="806.4559326171875" charge="1" ion="b8" responses="69.3075310347627" signaltonoises="63.7430694345368" noises="0.279936891142098" />
            <fragment mz="621.33953857421875" charge="1" ion="b6" responses="91.5029855834595" signaltonoises="3.81661649953471" noises="12.9594035173259" />
            <fragment mz="209.12844848632813" charge="2" ion="b4" responses="104.594574915467" signaltonoises="8.82060326827589" noises="5.95331733374931" />
            <fragment mz="270.18121337890625" charge="1" ion="b3" responses="2629.22352486582" signaltonoises="20.9764503660015" noises="11.2811533405836" />
          </peptide>
        </decoy>
      </peptide>
      <peptide id="sp|P45880|VDAC2_HUMAN.TGDFQLHTNVN[Dea]DGTEFGGSIYQK.3.0.2622.False" updatedrts="51.5751217542842" scores="176012039520.129" fdr="0" recomputedscores="2.87016848686921" predictedrts="51.601735173497" irts="51.3086307857987" pwhh="3.9533915731239375">
        <fragment mz="899.4621582" charge="1" ion="y8" responses="389.138862764724" signaltonoises="6.90069835669348" noises="10.6601374216715" />
        <fragment mz="1186.573853" charge="1" ion="y11" responses="0" signaltonoises="1" noises="8.34694372465042" />
        <fragment mz="752.3344116" charge="3" ion="b21" responses="0" signaltonoises="1" noises="9.09926230383465" />
        <fragment mz="660.2852783" charge="3" ion="b19" responses="93.0755790698096" signaltonoises="4.11529017677904" noises="12.2254134363127" />
        <fragment mz="551.3187866" charge="1" ion="y4" responses="155.930278750957" signaltonoises="6.02118496685887" noises="4.96660532855924" />
        <fragment mz="758.3517456" charge="2" ion="y14" responses="407.038208925639" signaltonoises="4.06546359268319" noises="12.107243403819" />
        <decoy>
          <peptide id="sp|P45880|VDAC2_HUMAN.QYISGGFETGDN[Dea]VNTHLQFDGTK.3.0.2622.True" updatedrts="49.1932927960495" scores="115165259.348137" fdr="0.54042988741044" recomputedscores="-0.427295123970568" predictedrts="51.601735173497" irts="48.9397077856303" pwhh="2.6966516348557028">
            <fragment mz="945.4788818359375" charge="1" ion="y8" responses="185.922949883279" signaltonoises="3.71969203696214" noises="10.8875542515734" />
            <fragment mz="1259.6378173828125" charge="1" ion="y11" responses="116.530119064803" signaltonoises="11.8135678553371" noises="2.98567170785878" />
            <fragment mz="761.33807373046875" charge="3" ion="b21" responses="0" signaltonoises="1" noises="8.09217326647598" />
            <fragment mz="703.98858642578125" charge="3" ion="b19" responses="0" signaltonoises="1" noises="1.09090472791616" />
            <fragment mz="420.20889282226563" charge="1" ion="y4" responses="107.371223590373" signaltonoises="4.01208388016427" noises="6.48159529604529" />
            <fragment mz="773.8602294921875" charge="2" ion="y14" responses="56.9604287968449" signaltonoises="207.804118072984" noises="0.137452474529996" />
          </peptide>
        </decoy>
      </peptide>
    </protein>
    <protein id="sp|E9PAV3|NACAM_HUMAN">
      <peptide id="sp|E9PAV3|NACAM_HUMAN.SPASDTYIVFGEAK.2.0.9999.False" updatedrts="52.1743798673458" scores="737958721890413" fdr="0" recomputedscores="5.01548628116093" predictedrts="52.2306730782489" irts="51.9046418142821" pwhh="9.1536133916949272">
        <fragment mz="1229.604858" charge="1" ion="y11" responses="55300.6347874133" signaltonoises="110.753140650959" noises="26.2628039851519" />
        <fragment mz="1300.641968" charge="1" ion="y12" responses="37975.4398194304" signaltonoises="209.595215627306" noises="9.77436461066102" />
        <fragment mz="934.4516602" charge="1" ion="b9" responses="10786.760062766" signaltonoises="39.3197333567802" noises="15.8713674479384" />
        <fragment mz="835.3832397" charge="1" ion="b8" responses="10622.2871345949" signaltonoises="35.6671615387013" noises="18.8303411104253" />
        <fragment mz="926.4981689" charge="1" ion="y8" responses="32006.1841391334" signaltonoises="122.01327068522" noises="16.0508297933854" />
        <fragment mz="1142.572876" charge="1" ion="y10" responses="31251.7445533981" signaltonoises="99.6567093401578" noises="18.2667055831649" />
        <decoy>
          <peptide id="sp|E9PAV3|NACAM_HUMAN.AEGFVIYTDSAPSK.2.0.9999.True" updatedrts="53.4309325457882" scores="190985558.409433" fdr="1" recomputedscores="-1.59134099259761" predictedrts="52.2306730782489" irts="53.1543858526163" pwhh="7.3270172987927245">
            <fragment mz="1227.6256103515625" charge="1" ion="y11" responses="254.814334755982" signaltonoises="5.78884963056748" noises="8.72416244998223" />
            <fragment mz="1284.6470947265625" charge="1" ion="y12" responses="1104.52396883721" signaltonoises="11.2107531470491" noises="8.6761700272225" />
            <fragment mz="996.46728515625" charge="1" ion="b9" responses="223.488179422176" signaltonoises="3.41987187608734" noises="15.2194897347185" />
            <fragment mz="881.44036865234375" charge="1" ion="b8" responses="432.688091705439" signaltonoises="3.49039467473209" noises="17.2406015716473" />
            <fragment mz="868.4046630859375" charge="1" ion="y8" responses="356.29373158557" signaltonoises="6.10626745271871" noises="12.9176474672916" />
            <fragment mz="1080.55712890625" charge="1" ion="y10" responses="138.476328928143" signaltonoises="3.58277248443037" noises="16.5012039743589" />
          </peptide>
        </decoy>
      </peptide>
      <peptide id="sp|E9PAV3|NACAM_HUMAN.DIELVMSQANVSR.2.0.9997.False" updatedrts="52.4157668457067" scores="15800190321892.8" fdr="0" recomputedscores="3.34611652944834" predictedrts="52.6686462391044" irts="52.1447208354911" pwhh="7.669445221321344">
        <fragment mz="892.430542" charge="1" ion="y8" responses="48420.930370226" signaltonoises="174.82266071711" noises="19.295381742232" />
        <fragment mz="761.3900146" charge="1" ion="y7" responses="26486.7519603611" signaltonoises="101.853873306016" noises="18.5144237954985" />
        <fragment mz="991.4989624" charge="1" ion="y9" responses="24471.2344711104" signaltonoises="104.27287593189" noises="16.6297388989339" />
        <fragment mz="1104.583008" charge="1" ion="y10" responses="9740.5676200975" signaltonoises="54.7171164467569" noises="10.6472925748165" />
        <fragment mz="1233.62561" charge="1" ion="y11" responses="4500.93405113341" signaltonoises="20.9874240743692" noises="12.7482823861961" />
        <fragment mz="987.4815674" charge="1" ion="b9" responses="0" signaltonoises="1" noises="15.8692520376743" />
        <decoy>
          <peptide id="sp|E9PAV3|NACAM_HUMAN.SVNAQSMVLEIDR.2.0.9997.True" updatedrts="53.2459859014443" scores="2327209504.75445" fdr="0.599932363882313" recomputedscores="-0.517351879370662" predictedrts="52.6686462391044" irts="52.9704413430513" pwhh="4.8651929812505648">
            <fragment mz="962.49755859375" charge="1" ion="y8" responses="0" signaltonoises="1" noises="16.0250453589283" />
            <fragment mz="875.46551513671875" charge="1" ion="y7" responses="664.007355099328" signaltonoises="9.77912724997248" noises="13.0449559862021" />
            <fragment mz="1090.55615234375" charge="1" ion="y9" responses="1200.95059684037" signaltonoises="9.15682566454123" noises="14.6630694605295" />
            <fragment mz="1161.59326171875" charge="1" ion="y10" responses="0" signaltonoises="1" noises="11.7434422877268" />
            <fragment mz="1275.6361083984375" charge="1" ion="y11" responses="242.846935177833" signaltonoises="4.14618122489452" noises="8.5839922879119" />
            <fragment mz="930.4713134765625" charge="1" ion="b9" responses="117.810259077693" signaltonoises="4.20676147862287" noises="12.7875751814973" />
          </peptide>
        </decoy>
      </peptide>
      <peptide id="sp|E9PAV3|NACAM_HUMAN.TPPSPKGGLATPPPK.2.0.9995.False" updatedrts="61.2559342909388" scores="118885547.171123" fdr="0.764044943820225" recomputedscores="-0.811038476296872" predictedrts="61.4245099522752" irts="60.9369877671483" pwhh="7.9727638425281464">
        <fragment mz="296.1604919" charge="1" ion="b3" responses="5453.72055655618" signaltonoises="25.4519443499913" noises="14.7416413403692" />
        <fragment mz="383.1925049" charge="1" ion="b4" responses="4036.61423513815" signaltonoises="19.2270930387527" noises="16.1202120638235" />
        <fragment mz="171.1128082" charge="2" ion="y3" responses="56025.7553674614" signaltonoises="88.4822240580692" noises="31.0610259158294" />
        <fragment mz="147.1128082" charge="1" ion="y1" responses="38767.0037361438" signaltonoises="58.8728409328568" noises="31.9357652552783" />
        <fragment mz="722.3831787" charge="1" ion="b8" responses="45384.5412485889" signaltonoises="119.507713256891" noises="24.6749804870288" />
        <decoy>
          <peptide id="sp|E9PAV3|NACAM_HUMAN.PPPTALGGKPSPPTK.2.0.9995.True" updatedrts="62.0720148181006" scores="45989743.2159949" fdr="1" recomputedscores="-1.21459532467912" predictedrts="61.4245099522752" irts="61.7486463558557" pwhh="9.4190542250463736">
            <fragment mz="292.16555786132813" charge="1" ion="b3" responses="128.390374388845" signaltonoises="3.89679268374313" noises="8.76101254989797" />
            <fragment mz="393.2132568359375" charge="1" ion="b4" responses="150.194558119407" signaltonoises="3.83894789370359" noises="14.4612140525411" />
            <fragment mz="173.11026000976563" charge="2" ion="y3" responses="107.349726407544" signaltonoises="5.67031644252645" noises="3.60787801584545" />
            <fragment mz="147.11280822753906" charge="1" ion="y1" responses="739.323605359706" signaltonoises="5.23303626675404" noises="29.392671327187" />
            <fragment mz="691.37738037109375" charge="1" ion="b8" responses="2770.05547434721" signaltonoises="13.7520976182475" noises="15.5707935227395" />
          </peptide>
        </decoy>
      </peptide>
      <peptide id="sp|E9PAV3|NACAM_HUMAN.S[Dhy]PASDTYIVFGEAK.2.0.9967.False" updatedrts="52.1683679752206" scores="1.56906423356611E+16" fdr="0" recomputedscores="6.34309493402992" predictedrts="52.201756392973" irts="51.8986624976395" pwhh="9.1536133916949272">
        <fragment mz="1229.604858" charge="1" ion="y11" responses="55300.6347874133" signaltonoises="110.949297847641" noises="26.2163716227423" />
        <fragment mz="1300.641968" charge="1" ion="y12" responses="37975.4398194304" signaltonoises="209.392208578274" noises="9.78384091796608" />
        <fragment mz="916.4411011" charge="1" ion="b9" responses="4246.31799466598" signaltonoises="19.8045208228917" noises="15.0648132072353" />
        <fragment mz="817.3726807" charge="1" ion="b8" responses="4028.81615541008" signaltonoises="15.1434852753555" noises="16.0662512999401" />
        <fragment mz="763.4348755" charge="1" ion="y7" responses="33984.8612051329" signaltonoises="151.828342347954" noises="12.758494361946" />
        <fragment mz="926.4981689" charge="1" ion="y8" responses="32006.1841391334" signaltonoises="120.768252692083" noises="16.2163002001527" />
        <decoy>
          <peptide id="sp|E9PAV3|NACAM_HUMAN.AEGFVIYTDSAPS[Dhy]K.2.0.9967.True" updatedrts="51.5559340690339" scores="17868654.0371884" fdr="1" recomputedscores="-2.60045394850189" predictedrts="52.201756392973" irts="51.2895470691647" pwhh="8.4540537365682038">
            <fragment mz="1209.614990234375" charge="1" ion="y11" responses="89.5938656080851" signaltonoises="4.29663959839831" noises="7.03752476734513" />
            <fragment mz="1266.636474609375" charge="1" ion="y12" responses="154.750818541664" signaltonoises="6.06515977839199" noises="7.98171701704341" />
            <fragment mz="996.46728515625" charge="1" ion="b9" responses="1691.27872689397" signaltonoises="8.0603535978272" noises="14.2972840982982" />
            <fragment mz="881.44036865234375" charge="1" ion="b8" responses="342.665789724198" signaltonoises="5.10832051633687" noises="15.375029409629" />
            <fragment mz="687.330810546875" charge="1" ion="y7" responses="468.790637478933" signaltonoises="4.78906886069861" noises="15.4565922094104" />
            <fragment mz="850.39410400390625" charge="1" ion="y8" responses="0" signaltonoises="1" noises="16.4554130180273" />
          </peptide>
        </decoy>
      </peptide>
      <peptide id="sp|E9PAV3|NACAM_HUMAN.IEDLSQ[MDe]QAQLAAAEK.3.0.9947.False" updatedrts="41.6510390305647" scores="408283284908509" fdr="0" recomputedscores="5.5553257608475" predictedrts="41.8325708835545" irts="41.4383217787165" pwhh="7.9130016451666787">
        <fragment mz="602.3508301" charge="1" ion="y6" responses="67631.8652145881" signaltonoises="174.265230072383" noises="23.6564984344679" />
        <fragment mz="730.4093628" charge="1" ion="y7" responses="62634.7296700778" signaltonoises="135.641040213245" noises="29.3055898834247" />
        <fragment mz="801.4464722" charge="1" ion="y8" responses="49847.5084764541" signaltonoises="152.516579014806" noises="20.6399366528454" />
        <fragment mz="929.5050659" charge="1" ion="y9" responses="14528.6519049586" signaltonoises="46.3693703986277" noises="19.2250200795473" />
        <fragment mz="558.2769775" charge="1" ion="b5" responses="11727.9653062054" signaltonoises="44.265736413863" noises="18.1675390658669" />
        <fragment mz="489.2667236" charge="1" ion="y5" responses="62830.0697879872" signaltonoises="146.427948002" noises="25.5598864288807" />
        <decoy>
          <peptide id="sp|E9PAV3|NACAM_HUMAN.EAAALQAQQ[MDe]SLDEIK.3.0.9947.True" updatedrts="42.8237946372489" scores="195295568.703557" fdr="0.732824427480916" recomputedscores="-0.765226322121225" predictedrts="41.8325708835545" irts="42.604722800354" pwhh="9.056639375192">
            <fragment mz="704.38250732421875" charge="1" ion="y6" responses="4200.90529177299" signaltonoises="23.0095917302438" noises="20.0236209464055" />
            <fragment mz="847.44073486328125" charge="1" ion="y7" responses="36459.9567048001" signaltonoises="70.8230619638132" noises="29.4993820963899" />
            <fragment mz="975.49932861328125" charge="1" ion="y8" responses="11859.6964324516" signaltonoises="47.4270505024449" noises="15.2655938276079" />
            <fragment mz="1046.536376953125" charge="1" ion="y9" responses="0" signaltonoises="1" noises="6.51344390806016" />
            <fragment mz="456.24526977539063" charge="1" ion="b5" responses="1787.70690870413" signaltonoises="9.15986280924032" noises="21.4901744599434" />
            <fragment mz="617.3504638671875" charge="1" ion="y5" responses="0" signaltonoises="1" noises="20.5846021605165" />
          </peptide>
        </decoy>
      </peptide>
      <peptide id="sp|E9PAV3|NACAM_HUMAN.PDVYK[UGG]SPASDTYIVFGEAK.3.0.9538.False" updatedrts="52.1679009688231" scores="4.29662619739197E+15" fdr="0" recomputedscores="5.7805817832477" predictedrts="52.2441661907803" irts="51.8981980217197" pwhh="9.1536133916949272">
        <fragment mz="1229.604858" charge="1" ion="y11" responses="55300.6347874133" signaltonoises="110.753140650959" noises="26.2628039851519" />
        <fragment mz="1142.572876" charge="1" ion="y10" responses="31251.7445533981" signaltonoises="99.6567093401578" noises="18.2667055831649" />
        <fragment mz="926.4981689" charge="1" ion="y8" responses="32006.1841391334" signaltonoises="122.01327068522" noises="16.0508297933854" />
        <fragment mz="1027.545898" charge="1" ion="y9" responses="29388.5682518827" signaltonoises="128.308068165545" noises="13.4630394844226" />
        <fragment mz="1300.641968" charge="1" ion="y12" responses="37975.4398194304" signaltonoises="209.595215627306" noises="9.77436461066102" />
        <fragment mz="763.4348755" charge="1" ion="y7" responses="33984.8612051329" signaltonoises="150.389207551977" noises="12.8805855244665" />
        <decoy>
          <peptide id="sp|E9PAV3|NACAM_HUMAN.AEGFVIYTDSAPSK[UGG]YVDPK.3.0.9538.True" updatedrts="52.161108406612" scores="658481445.455987" fdr="0.897111327491074" recomputedscores="-1.03400224683433" predictedrts="52.2441661907803" irts="51.8914422650578" pwhh="10.886522517151695">
            <fragment mz="1320.64306640625" charge="1" ion="y11" responses="390.763485503073" signaltonoises="10.4986535630279" noises="4.17024735364127" />
            <fragment mz="1205.6160888671875" charge="1" ion="y10" responses="119.503080918572" signaltonoises="4.75737392436682" noises="6.5564181501202" />
            <fragment mz="1047.5469970703125" charge="1" ion="y8" responses="2549.64882368091" signaltonoises="11.264320326638" noises="13.5605047383795" />
            <fragment mz="1118.5841064453125" charge="1" ion="y9" responses="178.442000762289" signaltonoises="8.3339667613722" noises="11.5737365301566" />
            <fragment mz="1421.690673828125" charge="1" ion="y12" responses="126.932441192967" signaltonoises="7.23363376827684" noises="2.67507044415607" />
            <fragment mz="950.49420166015625" charge="1" ion="y7" responses="467.739608238211" signaltonoises="5.83448620142706" noises="15.6946385785426" />
          </peptide>
        </decoy>
      </peptide>
    </protein>
    <protein id="sp|P35232|PHB_HUMAN">
      <peptide id="sp|P35232|PHB_HUMAN.AAELIANSLATAGDGLIELR.3.0.9998.False" updatedrts="77.644379575233" scores="1559416198208.76" fdr="0" recomputedscores="2.71997830852721" predictedrts="77.6493745024751" irts="77.2366321378086" pwhh="7.7040448255107767">
        <fragment mz="872.4835815" charge="1" ion="y8" responses="7485.77899538955" signaltonoises="25.559932881121" noises="16.5354542972342" />
        <fragment mz="700.4351807" charge="1" ion="y6" responses="5794.40175451971" signaltonoises="22.3677329921863" noises="16.3230180038522" />
        <fragment mz="770.4042969" charge="1" ion="b8" responses="944.287887442722" signaltonoises="7.82770046220125" noises="13.1621086349309" />
        <fragment mz="1044.568359" charge="1" ion="y10" responses="2590.33288334521" signaltonoises="22.077558930431" noises="9.46203441812445" />
        <fragment mz="815.4621582" charge="1" ion="y7" responses="1557.04107065937" signaltonoises="16.4602973451319" noises="11.1188186663786" />
        <fragment mz="943.520752" charge="1" ion="y9" responses="5395.41828000173" signaltonoises="19.2962913452057" noises="12.1666760928468" />
        <decoy>
          <peptide id="sp|P35232|PHB_HUMAN.LEILGDGATALSNAILEAAR.3.0.9998.True" updatedrts="76.7757886612487" scores="11616578.6053045" fdr="1" recomputedscores="-2.30306634219579" predictedrts="77.6493745024751" irts="76.3727476902034" pwhh="5.6990107677602841">
            <fragment mz="857.48394775390625" charge="1" ion="y8" responses="0" signaltonoises="1" noises="11.4291806548522" />
            <fragment mz="672.4039306640625" charge="1" ion="y6" responses="785.212237868879" signaltonoises="8.22734535526635" noises="14.2554092193952" />
            <fragment mz="769.4090576171875" charge="1" ion="b8" responses="174.217529394664" signaltonoises="4.95117938974537" noises="11.4469331828906" />
            <fragment mz="1057.5999755859375" charge="1" ion="y10" responses="156.86004520535" signaltonoises="5.56106719101555" noises="8.70563931722504" />
            <fragment mz="743.4410400390625" charge="1" ion="y7" responses="1301.70899305381" signaltonoises="10.3613345337655" noises="12.8476088192221" />
            <fragment mz="944.5159912109375" charge="1" ion="y9" responses="398.71926499461" signaltonoises="4.51118665885058" noises="9.89025960934662" />
          </peptide>
        </decoy>
      </peptide>
      <peptide id="sp|P35232|PHB_HUMAN.KLEAAEDIAYQLSR.3.0.9996.False" updatedrts="53.211707149894" scores="96172554133.7771" fdr="0.00271985494106981" recomputedscores="1.7907795395787" predictedrts="52.9540627707207" irts="52.9363483311732" pwhh="7.1803304251000686">
        <fragment mz="757.3726807" charge="1" ion="b7" responses="12761.1861088845" signaltonoises="35.8462966982218" noises="29.6153928738824" />
        <fragment mz="666.3569336" charge="1" ion="y5" responses="13833.5197102924" signaltonoises="36.4132797043549" noises="27.3525633978235" />
        <fragment mz="941.4938354" charge="1" ion="b9" responses="4490.6569074885" signaltonoises="15.3326560579975" noises="21.2541111352004" />
        <fragment mz="737.394043" charge="1" ion="y6" responses="7438.17085418543" signaltonoises="18.3041325256068" noises="33.8117690746431" />
        <fragment mz="870.4567261" charge="1" ion="b8" responses="4582.66237373474" signaltonoises="24.2115669610497" noises="17.4763539606863" />
        <fragment mz="1232.615723" charge="1" ion="b11" responses="438.513700356142" signaltonoises="25.6788864207394" noises="3.44754632647677" />
        <decoy>
          <peptide id="sp|P35232|PHB_HUMAN.SLQYAIDEAAELKR.3.0.9996.True" updatedrts="51.9978733291607" scores="54963087.2644847" fdr="1" recomputedscores="-1.42266143577591" predictedrts="52.9540627707207" irts="51.7290916780974" pwhh="4.4430684862200716">
            <fragment mz="791.39337158203125" charge="1" ion="b7" responses="896.94134847237" signaltonoises="6.61758506654102" noises="25.4512608132839" />
            <fragment mz="616.377685546875" charge="1" ion="y5" responses="5080.40026057102" signaltonoises="28.1418615835915" noises="21.5329661565292" />
            <fragment mz="991.47308349609375" charge="1" ion="b9" responses="814.115566326188" signaltonoises="10.2735697928083" noises="10.6268849839715" />
            <fragment mz="687.414794921875" charge="1" ion="y6" responses="0" signaltonoises="1" noises="20.6582002293865" />
            <fragment mz="920.43597412109375" charge="1" ion="b8" responses="0" signaltonoises="1" noises="14.6419913532582" />
            <fragment mz="1191.5528564453125" charge="1" ion="b11" responses="291.719184543902" signaltonoises="8.80768642156369" noises="3.82642659569606" />
          </peptide>
        </decoy>
      </peptide>
      <peptide id="sp|P35232|PHB_HUMAN.IFTSIGEDYDER.2.0.9959.False" updatedrts="45.8152778797571" scores="554722223495.644" fdr="0" recomputedscores="2.96687946990926" predictedrts="45.6487991449986" irts="45.5799966684861" pwhh="6.772797912719013">
        <fragment mz="1184.506592" charge="1" ion="y10" responses="3865.63684987287" signaltonoises="33.6723261116254" noises="10.1888377030013" />
        <fragment mz="883.3428345" charge="1" ion="y7" responses="10210.8551387849" signaltonoises="84.3734031371183" noises="9.28264004756637" />
        <fragment mz="1083.458862" charge="1" ion="y9" responses="3154.60047204189" signaltonoises="34.7643197687005" noises="8.04488868349598" />
        <fragment mz="996.4268799" charge="1" ion="y8" responses="3192.06785762534" signaltonoises="19.3927122464562" noises="10.2955713376973" />
        <fragment mz="826.3213501" charge="1" ion="y6" responses="797.567543805346" signaltonoises="19.7915742768107" noises="6.50433563748292" />
        <fragment mz="362.207428" charge="1" ion="b3" responses="1464.67413801034" signaltonoises="18.7890074663533" noises="8.73575361362026" />
        <decoy>
          <peptide id="sp|P35232|PHB_HUMAN.EDYDEGISTFIR.2.0.9959.True" updatedrts="45.9697235353013" scores="27091386.0388537" fdr="1" recomputedscores="-1.33524845127389" predictedrts="45.6487991449986" irts="45.733605459088" pwhh="2.1569476286981772">
            <fragment mz="1200.5894775390625" charge="1" ion="y10" responses="487.43984506642" signaltonoises="11.7612357613884" noises="8.69844810832101" />
            <fragment mz="793.4566650390625" charge="1" ion="y7" responses="46.7372464625783" signaltonoises="3.86857028152169" noises="6.53041682787289" />
            <fragment mz="1037.5262451171875" charge="1" ion="y9" responses="214.416714402898" signaltonoises="10.0819291307946" noises="8.19712257156682" />
            <fragment mz="922.499267578125" charge="1" ion="y8" responses="142.800241749541" signaltonoises="3.09366941639454" noises="9.94864045868778" />
            <fragment mz="736.4351806640625" charge="1" ion="y6" responses="0" signaltonoises="1" noises="5.53212062325963" />
            <fragment mz="408.14013671875" charge="1" ion="b3" responses="210.1242171542" signaltonoises="9.99018434415085" noises="5.47938125658813" />
          </peptide>
        </decoy>
      </peptide>
      <peptide id="sp|P35232|PHB_HUMAN.FDAGELITQR.2.0.9931.False" updatedrts="49.2088807166677" scores="1854009503872.86" fdr="0.00881834215167548" recomputedscores="1.65912087903152" predictedrts="49.179992945077" irts="48.9552112429838" pwhh="6.210251869597565">
        <fragment mz="887.4945068" charge="1" ion="y8" responses="6568.37049302713" signaltonoises="20.2282074713443" noises="30.8419975585922" />
        <fragment mz="633.2878418" charge="1" ion="b6" responses="874.70209079639" signaltonoises="6.38018609528416" noises="21.1869686204609" />
        <fragment mz="630.3933105" charge="1" ion="y5" responses="6042.25533105297" signaltonoises="19.9859093032393" noises="18.7433799301462" />
        <fragment mz="759.4359131" charge="1" ion="y6" responses="6471.02499620866" signaltonoises="10.2566549267205" noises="52.6141270442655" />
        <fragment mz="816.4573975" charge="1" ion="y7" responses="3285.5125085377" signaltonoises="16.8994612208447" noises="20.6403004732715" />
        <fragment mz="1002.521423" charge="1" ion="y9" responses="2040.79959041085" signaltonoises="11.3007017535776" noises="16.9579123806641" />
        <decoy>
          <peptide id="sp|P35232|PHB_HUMAN.QTILEGADFR.2.0.9931.True" updatedrts="51.1078366284596" scores="86371829.5248392" fdr="1" recomputedscores="-2.70907646216007" predictedrts="49.179992945077" irts="50.8438776479315" pwhh="1.4248641275221008">
            <fragment mz="920.48358154296875" charge="1" ion="y8" responses="287.071517450252" signaltonoises="3.41459260399962" noises="27.3463050976698" />
            <fragment mz="642.345703125" charge="1" ion="b6" responses="2922.53378052442" signaltonoises="8.39637970883291" noises="30.4904012756756" />
            <fragment mz="565.27288818359375" charge="1" ion="y5" responses="1194.14289186288" signaltonoises="6.52750737573813" noises="22.6393007569311" />
            <fragment mz="694.31549072265625" charge="1" ion="y6" responses="293.413880046735" signaltonoises="4.93136728975803" noises="23.1751937331309" />
            <fragment mz="807.3995361328125" charge="1" ion="y7" responses="210.098503521988" signaltonoises="4.27424962601585" noises="18.6356270144078" />
            <fragment mz="1021.5313110351563" charge="1" ion="y9" responses="0" signaltonoises="1" noises="14.6556282612245" />
          </peptide>
        </decoy>
      </peptide>
      <peptide id="sp|P35232|PHB_HUMAN.AAELIAN[Dea]SLATAGDGLIELR.3.0.9776.False" updatedrts="76.5536432441366" scores="52265667.2153109" fdr="1" recomputedscores="-1.66159319154609" predictedrts="77.6652806902729" irts="76.1518059696993" pwhh="2.0622534789499687">
        <fragment mz="872.4835815" charge="1" ion="y8" responses="611.13048359454" signaltonoises="6.26743793827545" noises="18.6699876595786" />
        <fragment mz="1044.568359" charge="1" ion="y10" responses="100.736187868513" signaltonoises="3.94302997449447" noises="10.4442631862911" />
        <fragment mz="700.4351807" charge="1" ion="y6" responses="493.164518403441" signaltonoises="7.07799123664772" noises="19.2005674948524" />
        <fragment mz="884.4723511" charge="1" ion="b9" responses="0" signaltonoises="1" noises="15.3855027685083" />
        <fragment mz="1115.605469" charge="1" ion="y11" responses="0" signaltonoises="1" noises="15.0694158672175" />
        <fragment mz="439.2453918" charge="3" ion="y13" responses="400.631854740098" signaltonoises="7.03017722844415" noises="10.6829677311185" />
        <decoy>
          <peptide id="sp|P35232|PHB_HUMAN.LEILGDGATALSN[Dea]AILEAAR.3.0.9776.True" updatedrts="78.0826342630901" scores="1964140940.18258" fdr="0.428422152560084" recomputedscores="-0.215852672659969" predictedrts="77.6652806902729" irts="77.672512139354" pwhh="1.1786859661319455">
            <fragment mz="858.46795654296875" charge="1" ion="y8" responses="823.174580323425" signaltonoises="8.21317263095166" noises="10.8997734723306" />
            <fragment mz="1058.5841064453125" charge="1" ion="y10" responses="84.4439650515576" signaltonoises="4.01776352673996" noises="10.7595592833249" />
            <fragment mz="672.4039306640625" charge="1" ion="y6" responses="219.788687281627" signaltonoises="4.45189056348218" noises="15.7743019159536" />
            <fragment mz="870.45672607421875" charge="1" ion="b9" responses="366.24001503445" signaltonoises="5.57929024484738" noises="10.6431914235288" />
            <fragment mz="1129.6212158203125" charge="1" ion="y11" responses="172.17292603662" signaltonoises="8.71508543398167" noises="5.47716048985524" />
            <fragment mz="434.57351684570313" charge="3" ion="y13" responses="38.8499972292879" signaltonoises="330.484680254874" noises="0.0499810909090909" />
          </peptide>
        </decoy>
      </peptide>
      <peptide id="sp|P35232|PHB_HUMAN.VLPSITTEILK.2.0.9757.False" updatedrts="61.8638500490938" scores="45169366062.6316" fdr="0.167168674698795" recomputedscores="0.513969122208456" predictedrts="61.5524331048364" irts="61.5416095292103" pwhh="7.8462102388535566">
        <fragment mz="1001.587769" charge="1" ion="y9" responses="14784.420747957" signaltonoises="45.5006763922716" noises="18.9597412914195" />
        <fragment mz="904.5349731" charge="1" ion="y8" responses="5915.29171183735" signaltonoises="31.5470979434204" noises="12.0887046108457" />
        <fragment mz="704.4188843" charge="1" ion="y6" responses="3466.25892842764" signaltonoises="26.6155565492555" noises="13.4944762793258" />
        <fragment mz="817.5029297" charge="1" ion="y7" responses="3838.20840091398" signaltonoises="24.9621187297472" noises="13.0734098559987" />
        <fragment mz="213.1597595" charge="1" ion="b2" responses="4698.43094816325" signaltonoises="7.30077009489043" noises="31.2295512718499" />
        <fragment mz="260.1968689" charge="1" ion="y2" responses="6380.55105891976" signaltonoises="11.8330642220852" noises="40.6561328540059" />
        <decoy>
          <peptide id="sp|P35232|PHB_HUMAN.LIETTISPLVK.2.0.9757.True" updatedrts="62.4318496765318" scores="84444521.692737" fdr="1" recomputedscores="-1.27759313955826" predictedrts="61.5524331048364" irts="62.1065314464089" pwhh="7.6405225417907427">
            <fragment mz="987.57208251953125" charge="1" ion="y9" responses="1294.31758245259" signaltonoises="5.44939917045114" noises="18.6131577257981" />
            <fragment mz="858.52947998046875" charge="1" ion="y8" responses="175.983041004431" signaltonoises="4.8278486003449" noises="12.6767967127881" />
            <fragment mz="656.43414306640625" charge="1" ion="y6" responses="123.710346965655" signaltonoises="5.67715337438241" noises="5.0395321260841" />
            <fragment mz="757.4818115234375" charge="1" ion="y7" responses="772.336102886393" signaltonoises="5.739370429393" noises="22.3945746053527" />
            <fragment mz="227.17539978027344" charge="1" ion="b2" responses="5173.303855521" signaltonoises="12.4419672981459" noises="35.7361977796157" />
            <fragment mz="246.18121337890625" charge="1" ion="y2" responses="123.884825730335" signaltonoises="4.82346333638786" noises="13.883130438634" />
          </peptide>
        </decoy>
      </peptide>
    </protein>
    <protein id="sp|P47756|CAPZB_HUMAN">
      <peptide id="sp|P47756|CAPZB_HUMAN.STLNEIYFGK.2.1.False" updatedrts="49.6471697472342" scores="12814199104433.6" fdr="0" recomputedscores="2.48543481548833" predictedrts="49.1259501135894" irts="49.3911254011524" pwhh="7.2252365134330185">
        <fragment mz="870.4356079" charge="1" ion="y7" responses="30338.6299670069" signaltonoises="96.6127013523028" noises="21.1911688264628" />
        <fragment mz="983.5196533" charge="1" ion="y8" responses="18528.7129631786" signaltonoises="78.8606918781231" noises="19.8984284334968" />
        <fragment mz="658.3406372" charge="1" ion="b6" responses="2405.67239134932" signaltonoises="10.1075392069902" noises="24.2189271489966" />
        <fragment mz="756.3926392" charge="1" ion="y6" responses="9654.85374181398" signaltonoises="31.7986096359621" noises="26.8406775049505" />
        <fragment mz="821.4039307" charge="1" ion="b7" responses="2562.30252565002" signaltonoises="15.8225119790216" noises="21.4571042771091" />
        <fragment mz="627.3500977" charge="1" ion="y5" responses="10947.269438118" signaltonoises="37.2306734919574" noises="21.9700797251486" />
        <decoy>
          <peptide id="sp|P47756|CAPZB_HUMAN.GFYIENLTSK.2.1.True" updatedrts="48.6266344001838" scores="1211000147.89782" fdr="1" recomputedscores="-1.53684218715155" predictedrts="49.1259501135894" irts="48.3761198325307" pwhh="16.528117991496959">
            <fragment mz="804.4461669921875" charge="1" ion="y7" responses="1113.51357002132" signaltonoises="5.03745806427324" noises="17.2143612688799" />
            <fragment mz="967.50946044921875" charge="1" ion="y8" responses="752.254263246978" signaltonoises="5.03087598293062" noises="21.7038548659864" />
            <fragment mz="724.330078125" charge="1" ion="b6" responses="2337.97178994645" signaltonoises="10.7914539536957" noises="23.3158193523173" />
            <fragment mz="691.36212158203125" charge="1" ion="y6" responses="346.013546169502" signaltonoises="3.3193712173295" noises="34.356406904655" />
            <fragment mz="837.41412353515625" charge="1" ion="b7" responses="5148.979012582" signaltonoises="12.8759325500217" noises="20.0040048963411" />
            <fragment mz="562.31951904296875" charge="1" ion="y5" responses="2188.38492983601" signaltonoises="14.8382853024678" noises="14.4616752991076" />
          </peptide>
        </decoy>
      </peptide>
      <peptide id="sp|P47756|CAPZB_HUMAN.QMEKDETVSDC[CAM]SPHIANIGR.4.1.False" updatedrts="34.4377108637566" scores="72111053.202474" fdr="1" recomputedscores="-1.64354772723198" predictedrts="34.0522029013148" irts="34.2640790846572" pwhh="5.9249667700106308">
        <fragment mz="961.4295044" charge="1" ion="b8" responses="134.443710092963" signaltonoises="3.07777494908898" noises="13.5474155430214" />
        <fragment mz="1326.621948" charge="1" ion="y12" responses="932.357994458558" signaltonoises="683.826191671171" noises="0.0999143212648172" />
        <fragment mz="780.4475098" charge="1" ion="y7" responses="2944.88033734729" signaltonoises="34.1082244464597" noises="9.02092436378493" />
        <fragment mz="643.3886108" charge="1" ion="y6" responses="8378.99393763707" signaltonoises="67.6864639210046" noises="7.86856021275522" />
        <fragment mz="1135.020386" charge="2" ion="b20" responses="0" signaltonoises="1" noises="0.0499810909090909" />
        <fragment mz="1239.589844" charge="1" ion="y11" responses="0" signaltonoises="1" noises="1.43357991299946" />
        <decoy>
          <peptide id="sp|P47756|CAPZB_HUMAN.GINAIHPSC[CAM]DSVTEDKEMQR.4.1.True" updatedrts="32.9632818696644" scores="9665528.93797634" fdr="1" recomputedscores="-2.51687366967077" predictedrts="34.0522029013148" irts="32.797639295123" pwhh="1.730294501226622">
            <fragment mz="790.42059326171875" charge="1" ion="b8" responses="618.584330508842" signaltonoises="8.1628750755118" noises="12.6121959000861" />
            <fragment mz="1497.630859375" charge="1" ion="y12" responses="38.849999999993" signaltonoises="330.484680254874" noises="0.0499810909090909" />
            <fragment mz="935.42510986328125" charge="1" ion="y7" responses="205.564918476083" signaltonoises="4.51404754079211" noises="15.752173935659" />
            <fragment mz="806.38250732421875" charge="1" ion="y6" responses="1894.23304652442" signaltonoises="9.94084273232013" noises="21.590262360293" />
            <fragment mz="1135.0203857421875" charge="2" ion="b20" responses="0" signaltonoises="1" noises="-1" />
            <fragment mz="1337.6002197265625" charge="1" ion="y11" responses="38.849999999871" signaltonoises="330.484680254874" noises="0.0499810909090909" />
          </peptide>
        </decoy>
      </peptide>
      <peptide id="sp|P47756|CAPZB_HUMAN.[1Ac]-SDQQLDC[CAM]ALDLMR.2.0.9999.False" updatedrts="73.2666308572718" scores="9964362874497.36" fdr="0" recomputedscores="4.31676613422261" predictedrts="73.3708412379057" irts="72.8826042840948" pwhh="3.4929113951569395">
        <fragment mz="993.4492188" charge="1" ion="y8" responses="8455.42837678687" signaltonoises="84.1839134133248" noises="14.119045742207" />
        <fragment mz="1106.533325" charge="1" ion="y9" responses="13143.7099445111" signaltonoises="49.9705236291601" noises="14.7443842479308" />
        <fragment mz="878.4222412" charge="1" ion="y7" responses="9974.28999541272" signaltonoises="47.7285263217246" noises="13.8557912431438" />
        <fragment mz="614.2780151" charge="1" ion="b5" responses="3748.20870376393" signaltonoises="21.6682929649329" noises="12.1899997078252" />
        <fragment mz="501.1939697" charge="1" ion="b4" responses="6555.74442227361" signaltonoises="39.2212482183183" noises="11.5768372598209" />
        <fragment mz="729.3049927" charge="1" ion="b6" responses="0" signaltonoises="1" noises="9.99993964890277" />
        <decoy>
          <peptide id="sp|P47756|CAPZB_HUMAN.[1Ac]-MLDLAC[CAM]DLQQDSR.2.0.9999.True" updatedrts="73.4002364266814" scores="371291898.7999" fdr="0.394227384723689" recomputedscores="-0.111967927252902" predictedrts="73.3708412379057" irts="73.0154859107249" pwhh="2.2000330557522858">
            <fragment mz="1021.4367065429688" charge="1" ion="y8" responses="83.5506626661494" signaltonoises="3.42278896064772" noises="8.39519179292197" />
            <fragment mz="1092.473876953125" charge="1" ion="y9" responses="97.7556408615559" signaltonoises="3.12583028151123" noises="9.60080299534504" />
            <fragment mz="861.40606689453125" charge="1" ion="y7" responses="430.767126377167" signaltonoises="6.60080794236666" noises="10.3817702262286" />
            <fragment mz="586.29052734375" charge="1" ion="b5" responses="263.674554236687" signaltonoises="3.99632483283778" noises="16.3921159701239" />
            <fragment mz="515.25341796875" charge="1" ion="b4" responses="1158.08490776466" signaltonoises="8.85849324934643" noises="13.030148133446" />
            <fragment mz="746.3211669921875" charge="1" ion="b6" responses="321.928339967779" signaltonoises="7.70860499010992" noises="10.2056841605498" />
          </peptide>
        </decoy>
      </peptide>
      <peptide id="sp|P47756|CAPZB_HUMAN.SPWSN[Dea]KYDPPLEDGAMPSAR.3.0.9987.False" updatedrts="49.5810827930061" scores="79488550042.6102" fdr="0.0516962843295638" recomputedscores="1.07380867518909" predictedrts="49.3050204073185" irts="49.3253965395812" pwhh="8.39239238975273">
        <fragment mz="933.4094849" charge="1" ion="y9" responses="15213.0637504318" signaltonoises="64.9691168884822" noises="13.2573391444893" />
        <fragment mz="1286.605225" charge="1" ion="b11" responses="196.135866738138" signaltonoises="3.07136143385824" noises="15.4823015873729" />
        <fragment mz="804.3668823" charge="1" ion="y8" responses="13873.4518648975" signaltonoises="45.8932053710027" noises="18.1137568026906" />
        <fragment mz="1240.598999" charge="1" ion="y12" responses="4637.81454614333" signaltonoises="46.2285120207072" noises="8.61798050301213" />
        <fragment mz="1143.546265" charge="1" ion="y11" responses="4362.63454526529" signaltonoises="16.8347862079428" noises="15.8753192278398" />
        <fragment mz="430.2408447" charge="1" ion="y4" responses="4185.28020247061" signaltonoises="29.3339825169593" noises="18.9311846408988" />
        <decoy>
          <peptide id="sp|P47756|CAPZB_HUMAN.ASPMAGDELPPDYKN[Dea]SWPSR.3.0.9987.True" updatedrts="50.9610156212008" scores="6155320.38005521" fdr="1" recomputedscores="-3.06341029088939" predictedrts="49.3050204073185" irts="50.6978521914012" pwhh="1.8135585627503081">
            <fragment mz="1153.5272216796875" charge="1" ion="y9" responses="322.038356953809" signaltonoises="6.72484258185311" noises="13.751291809473" />
            <fragment mz="1066.4874267578125" charge="1" ion="b11" responses="466.859860824223" signaltonoises="6.22817864546217" noises="9.79120483185876" />
            <fragment mz="1038.5003662109375" charge="1" ion="y8" responses="0" signaltonoises="1" noises="9.35639543737179" />
            <fragment mz="1460.716796875" charge="1" ion="y12" responses="125.776539011314" signaltonoises="100.863270384436" noises="0.183998456906413" />
            <fragment mz="1347.6328125" charge="1" ion="y11" responses="104.009896814126" signaltonoises="6.56328470935961" noises="2.99155614538342" />
            <fragment mz="545.2830810546875" charge="1" ion="y4" responses="896.545641117639" signaltonoises="7.18633144523822" noises="13.1126810063173" />
          </peptide>
        </decoy>
      </peptide>
      <peptide id="sp|P47756|CAPZB_HUMAN.SPWSNKYDPPLEDGAMPSAR.3.0.997.False" updatedrts="49.5813722832435" scores="1725721386055.84" fdr="0" recomputedscores="2.4104747812798" predictedrts="49.0343035258668" irts="49.3256844612136" pwhh="8.39239238975273">
        <fragment mz="804.3668823" charge="1" ion="y8" responses="14110.6376226584" signaltonoises="45.0452157480732" noises="18.56405299014" />
        <fragment mz="933.4094849" charge="1" ion="y9" responses="15213.0637504318" signaltonoises="67.8208548702903" noises="12.6998932431016" />
        <fragment mz="978.4315796" charge="1" ion="b8" responses="8363.45939097407" signaltonoises="36.0427196078682" noises="14.1470225706794" />
        <fragment mz="1046.49353" charge="1" ion="y10" responses="5991.4021331744" signaltonoises="30.3509366084642" noises="11.4740340981645" />
        <fragment mz="1240.598999" charge="1" ion="y12" responses="4637.81454614333" signaltonoises="47.5933147563303" noises="8.37084824449483" />
        <fragment mz="1075.484375" charge="1" ion="b9" responses="1488.25188303646" signaltonoises="9.82867098547624" noises="13.3538515145756" />
        <decoy>
          <peptide id="sp|P47756|CAPZB_HUMAN.ASPMAGDELPPDYKNSWPSR.3.0.997.True" updatedrts="50.4001579016282" scores="11109054.9112246" fdr="1" recomputedscores="-2.78650301623101" predictedrts="49.0343035258668" irts="50.1400334835868" pwhh="1.1130930147504323">
            <fragment mz="1037.516357421875" charge="1" ion="y8" responses="0" signaltonoises="1" noises="9.24846625562141" />
            <fragment mz="1152.543212890625" charge="1" ion="y9" responses="621.463929721354" signaltonoises="4.54108740892423" noises="15.7123765978165" />
            <fragment mz="759.29779052734375" charge="1" ion="b8" responses="147.663390651212" signaltonoises="7.70079749645455" noises="7.35098090836045" />
            <fragment mz="1249.5960693359375" charge="1" ion="y10" responses="448.761562411858" signaltonoises="3.52591492180142" noises="10.3434918311926" />
            <fragment mz="1459.7327880859375" charge="1" ion="y12" responses="194.154955917185" signaltonoises="122.322720801652" noises="0.288375181303077" />
            <fragment mz="872.3818359375" charge="1" ion="b9" responses="483.161754136332" signaltonoises="7.73556772624141" noises="12.0587784571474" />
          </peptide>
        </decoy>
      </peptide>
      <peptide id="sp|P47756|CAPZB_HUMAN.[PGQ]-QMEKDETVSDC[CAM]SPHIANIGR.4.0.9958.False" updatedrts="34.4500126589578" scores="701508906870.181" fdr="0" recomputedscores="2.34869780412293" predictedrts="34.593777426942" irts="34.2763142224889" pwhh="6.2665763877082084">
        <fragment mz="1326.621948" charge="1" ion="y12" responses="932.357994458558" signaltonoises="681.189487966301" noises="0.10030106308292" />
        <fragment mz="877.5002441" charge="1" ion="y8" responses="8880.06235773509" signaltonoises="57.9175556422838" noises="10.9798585178436" />
        <fragment mz="643.3886108" charge="1" ion="y6" responses="8378.99393763707" signaltonoises="61.8725388269226" noises="8.60793862751856" />
        <fragment mz="780.4475098" charge="1" ion="y7" responses="2944.88033734729" signaltonoises="32.2373435358316" noises="9.54444998151041" />
        <fragment mz="1124.562988" charge="1" ion="y10" responses="755.017982377884" signaltonoises="26.7069936014292" noises="2.89281923466801" />
        <fragment mz="620.298584" charge="2" ion="y11" responses="2323.02437994254" signaltonoises="12.9319580361157" noises="20.6637845362749" />
        <decoy>
          <peptide id="sp|P47756|CAPZB_HUMAN.[PGQ]-QGINAIHPSC[CAM]DSVTEDKEMR.4.0.9958.True" updatedrts="33.9946259957195" scores="104820264.373948" fdr="1" recomputedscores="-1.47229240390311" predictedrts="34.593777426942" irts="33.8233950752993" pwhh="7.1147133171353838">
            <fragment mz="1456.604248046875" charge="1" ion="y12" responses="38.8499999998747" signaltonoises="330.484680254878" noises="0.0499810909090909" />
            <fragment mz="1007.4826049804688" charge="1" ion="y8" responses="434.695925954093" signaltonoises="6.80569465600837" noises="9.23575635580155" />
            <fragment mz="807.36651611328125" charge="1" ion="y6" responses="161.932965959664" signaltonoises="3.35039738613772" noises="17.1964382102529" />
            <fragment mz="908.4141845703125" charge="1" ion="y7" responses="1064.22981124847" signaltonoises="10.5120095300405" noises="13.0794161246831" />
            <fragment mz="1209.5416259765625" charge="1" ion="y10" responses="0" signaltonoises="1" noises="2.32125299074447" />
            <fragment mz="685.28973388671875" charge="2" ion="y11" responses="448.288493057934" signaltonoises="6.59774421439328" noises="12.5657278800982" />
          </peptide>
        </decoy>
      </peptide>
    </protein>
    <protein id="sp|Q9Y383|LC7L2_HUMAN">
      <peptide id="sp|Q9Y383|LC7L2_HUMAN.VEQLGAEGNVEESQK.2.1.False" updatedrts="27.1982375434843" scores="2931539613315.62" fdr="0" recomputedscores="3.80326605480557" predictedrts="27.5845277550479" irts="27.0638329048437" pwhh="7.9793177727693241">
        <fragment mz="1147.522583" charge="1" ion="y11" responses="4179.49566666209" signaltonoises="120.532933984283" noises="2.43770605862894" />
        <fragment mz="1260.606689" charge="1" ion="y12" responses="1085.89098955604" signaltonoises="1771.30821053745" noises="0.0499810909090909" />
        <fragment mz="890.4213867" charge="1" ion="y8" responses="1808.0744451992" signaltonoises="1084.48841805886" noises="0.170934624694475" />
        <fragment mz="1090.501099" charge="1" ion="y10" responses="800.094520935367" signaltonoises="495.235127729068" noises="0.19325601411729" />
        <fragment mz="1019.463989" charge="1" ion="y9" responses="1542.05704386439" signaltonoises="653.065599028585" noises="0.20447766884985" />
        <fragment mz="470.2609253" charge="1" ion="b4" responses="498.543119894888" signaltonoises="1026.27451597784" noises="0.0499810909090909" />
        <decoy>
          <peptide id="sp|Q9Y383|LC7L2_HUMAN.QSEEVNGEAGLQEVK.2.1.True" updatedrts="26.8152114255258" scores="266718883.279986" fdr="0.439125910509886" recomputedscores="-0.237775948141669" predictedrts="27.5845277550479" irts="26.6828822167769" pwhh="3.1200423076520356">
            <fragment mz="1143.6004638671875" charge="1" ion="y11" responses="0" signaltonoises="1" noises="0.0499810909090909" />
            <fragment mz="1272.64306640625" charge="1" ion="y12" responses="0" signaltonoises="1" noises="1.59569552545705" />
            <fragment mz="873.4676513671875" charge="1" ion="y8" responses="38.8499969965899" signaltonoises="12.5340579792527" noises="1.31784812829354" />
            <fragment mz="1044.531982421875" charge="1" ion="y10" responses="77.6384897928731" signaltonoises="297.591844760997" noises="0.0629987343996286" />
            <fragment mz="930.48907470703125" charge="1" ion="y9" responses="38.8448741881902" signaltonoises="24.3585594034573" noises="0.678118298142724" />
            <fragment mz="474.18307495117188" charge="1" ion="b4" responses="194.249997229035" signaltonoises="750.53270138438" noises="0.0499810909090909" />
          </peptide>
        </decoy>
      </peptide>
      <peptide id="sp|Q9Y383|LC7L2_HUMAN.AMLDQLMGTSR.2.1.False" updatedrts="54.4217552220175" scores="6042103469.8047" fdr="0.906320907617504" recomputedscores="-1.04626812538804" predictedrts="54.0190132126742" irts="54.1398397487464" pwhh="7.5590070285777751">
        <fragment mz="907.4301758" charge="1" ion="y8" responses="19871.9694068771" signaltonoises="37.7231138423459" noises="35.41717128399" />
        <fragment mz="792.4032593" charge="1" ion="y7" responses="14093.0813474239" signaltonoises="26.4144335056445" noises="35.3450843096406" />
        <fragment mz="664.3446655" charge="1" ion="y6" responses="10694.8964231234" signaltonoises="26.8262265269891" noises="24.2818061206997" />
        <fragment mz="803.3790283" charge="1" ion="b7" responses="2240.56523095041" signaltonoises="9.92742805674145" noises="21.2418041077874" />
        <fragment mz="1020.514282" charge="1" ion="y9" responses="22511.1583784983" signaltonoises="49.3036276688225" noises="21.266254236881" />
        <fragment mz="672.338501" charge="1" ion="b6" responses="2906.44036900606" signaltonoises="11.2721796614726" noises="22.8719341618943" />
        <decoy>
          <peptide id="sp|Q9Y383|LC7L2_HUMAN.STGMLQDLMAR.2.1.True" updatedrts="54.4186779869718" scores="227061675.801952" fdr="1" recomputedscores="-2.47131244480527" predictedrts="54.0190132126742" irts="54.1367791877219" pwhh="6.4453979777690114">
            <fragment mz="977.49066162109375" charge="1" ion="y8" responses="701.431163943104" signaltonoises="4.19504037380688" noises="28.1123500901175" />
            <fragment mz="846.4501953125" charge="1" ion="y7" responses="296.095437617439" signaltonoises="5.59892641338372" noises="24.2811744398186" />
            <fragment mz="733.36614990234375" charge="1" ion="y6" responses="2184.23631805776" signaltonoises="8.9221619632872" noises="23.4165913194185" />
            <fragment mz="733.31854248046875" charge="1" ion="b7" responses="1051.03997085601" signaltonoises="6.71818062995651" noises="17.3990946456347" />
            <fragment mz="1034.51220703125" charge="1" ion="y9" responses="505.457335885431" signaltonoises="4.76970065141398" noises="15.3128186539349" />
            <fragment mz="618.29156494140625" charge="1" ion="b6" responses="401.397280889451" signaltonoises="5.0352314931751" noises="24.6986569207172" />
          </peptide>
        </decoy>
      </peptide>
      <peptide id="sp|Q9Y383|LC7L2_HUMAN.VEQLGAEGNVEESQ[Dea]KVMDEVEK.3.0.9999.False" updatedrts="50.8903815576988" scores="759030.96609665" fdr="1" recomputedscores="-2.84275023936392" predictedrts="48.6266848409668" irts="50.6276008591019" pwhh="1.9807913694218551">
        <fragment mz="961.4384155" charge="2" ion="y17" responses="419.871614020078" signaltonoises="7.36140237120941" noises="9.04796695756792" />
        <fragment mz="1106.539795" charge="1" ion="y9" responses="518.516113615866" signaltonoises="5.20339873406997" noises="14.9206045549608" />
        <fragment mz="915.4329224" charge="2" ion="b17" responses="229.848714008262" signaltonoises="6.846204630086" noises="10.2608555710517" />
        <fragment mz="898.4265137" charge="1" ion="b9" responses="710.09019508461" signaltonoises="11.9698883453952" noises="7.15393204827876" />
        <fragment mz="977.4971924" charge="1" ion="y8" responses="295.734820503552" signaltonoises="4.6911715035724" noises="18.1580875745201" />
        <fragment mz="1037.467651" charge="2" ion="b19" responses="211.788836440803" signaltonoises="5.47894744653503" noises="9.2443891498315" />
        <decoy>
          <peptide id="sp|Q9Y383|LC7L2_HUMAN.EVEDMVKQ[Dea]SEEVNGEAGLQEVK.3.0.9999.True" updatedrts="47.5435278459283" scores="7322740.21794" fdr="1" recomputedscores="-1.87593017765585" predictedrts="48.6266848409668" irts="47.2988820992593" pwhh="2.7578334349811189">
            <fragment mz="922.9654541015625" charge="2" ion="y17" responses="77.6988725372624" signaltonoises="375.210912469667" noises="0.0499810909090909" />
            <fragment mz="930.48907470703125" charge="1" ion="y9" responses="0" signaltonoises="1" noises="8.9441542264318" />
            <fragment mz="916.8963623046875" charge="2" ion="b17" responses="0" signaltonoises="1" noises="0.0781548052088763" />
            <fragment mz="1047.46630859375" charge="1" ion="b9" responses="564.756722852661" signaltonoises="11.4466171187676" noises="9.63069886771613" />
            <fragment mz="873.4676513671875" charge="1" ion="y8" responses="267.825528115911" signaltonoises="5.51423445553738" noises="11.6943951167436" />
            <fragment mz="1037.4676513671875" charge="2" ion="b19" responses="227.072587804066" signaltonoises="3.28476241177114" noises="9.0586126261756" />
          </peptide>
        </decoy>
      </peptide>
      <peptide id="sp|Q9Y383|LC7L2_HUMAN.SHLLNC[CAM]C[CAM]PHDVLSGTR.4.0.9962.False" updatedrts="35.6468888034219" scores="1030663.36357726" fdr="1" recomputedscores="-2.93538583856114" predictedrts="35.1849104858533" irts="35.4667050845915" pwhh="4.8410336964603387">
        <fragment mz="1333.577637" charge="1" ion="b11" responses="0" signaltonoises="1" noises="0.0499810909090909" />
        <fragment mz="1234.509155" charge="1" ion="b10" responses="0" signaltonoises="1" noises="2.57874830589682" />
        <fragment mz="981.5112305" charge="1" ion="y9" responses="1299.84297621816" signaltonoises="12.0832542831356" noises="7.88175849108352" />
        <fragment mz="565.3092651" charge="1" ion="b5" responses="1770.3971393038" signaltonoises="6.94307579957427" noises="29.283732722876" />
        <fragment mz="747.3995361" charge="1" ion="y7" responses="4523.04671481386" signaltonoises="27.0577449557681" noises="18.3053858109082" />
        <fragment mz="533.3041992" charge="1" ion="y5" responses="5614.50665702782" signaltonoises="22.4405002077496" noises="17.1744061634317" />
        <decoy>
          <peptide id="sp|Q9Y383|LC7L2_HUMAN.TGSLVDHPC[CAM]C[CAM]NLLHSR.4.0.9962.True" updatedrts="36.533906040945" scores="17390979.0651813" fdr="1" recomputedscores="-1.68115858035803" predictedrts="35.1849104858533" irts="36.3489160125633" pwhh="2.2996226783986229">
            <fragment mz="1241.5037841796875" charge="1" ion="b11" responses="38.8500000000005" signaltonoises="330.484680254878" noises="0.0499810909090909" />
            <fragment mz="1127.4608154296875" charge="1" ion="b10" responses="38.844874188189" signaltonoises="330.484680254875" noises="0.0499810909090909" />
            <fragment mz="1156.5350341796875" charge="1" ion="y9" responses="77.7019686193734" signaltonoises="330.595538803286" noises="0.0499810909090909" />
            <fragment mz="458.26092529296875" charge="1" ion="b5" responses="0" signaltonoises="1" noises="31.4804746343806" />
            <fragment mz="899.45159912109375" charge="1" ion="y7" responses="0" signaltonoises="1" noises="10.5121703561105" />
            <fragment mz="625.37799072265625" charge="1" ion="y5" responses="203.015458197759" signaltonoises="5.0311262568042" noises="9.15575656028222" />
          </peptide>
        </decoy>
      </peptide>
      <peptide id="sp|Q9Y383|LC7L2_HUMAN.LAETQEEISAEVAAK.2.0.9815.False" updatedrts="40.0450510042786" scores="167684564208.767" fdr="0.009657594381036" recomputedscores="1.62804130654795" predictedrts="40.2481657725827" irts="39.8410358105907" pwhh="8.6256213968077429">
        <fragment mz="1275.6427" charge="1" ion="y12" responses="2025.75414081767" signaltonoises="27.4111309996195" noises="5.67167811312838" />
        <fragment mz="543.2772827" charge="1" ion="b5" responses="517.731031812947" signaltonoises="14.6165087286371" noises="6.9384501637857" />
        <fragment mz="675.3671875" charge="1" ion="y7" responses="4186.64588275473" signaltonoises="37.9703344567129" noises="8.48821186892147" />
        <fragment mz="289.1870422" charge="1" ion="y3" responses="1541.72714864558" signaltonoises="53.9759248935202" noises="2.57223812320059" />
        <fragment mz="218.1499176" charge="1" ion="y2" responses="1329.29398142812" signaltonoises="25.1299301924753" noises="3.86932047240822" />
        <fragment mz="185.1284485" charge="1" ion="b2" responses="1202.77449719601" signaltonoises="16.730611885829" noises="6.6764464415519" />
        <decoy>
          <peptide id="sp|Q9Y383|LC7L2_HUMAN.AAVEASIEEQTEALK.2.0.9815.True" updatedrts="39.7938563574419" scores="11646808795.7498" fdr="0.185351270553064" recomputedscores="0.45038787435101" predictedrts="40.2481657725827" irts="39.591202263831" pwhh="5.0072080733498892">
            <fragment mz="1347.663818359375" charge="1" ion="y12" responses="77.6906200889718" signaltonoises="330.595544960448" noises="0.0499810909090909" />
            <fragment mz="442.2296142578125" charge="1" ion="b5" responses="0" signaltonoises="1" noises="7.24025090341453" />
            <fragment mz="818.4254150390625" charge="1" ion="y7" responses="208.127424550534" signaltonoises="5.43226242046759" noises="6.90294148740285" />
            <fragment mz="331.23397827148438" charge="1" ion="y3" responses="38.8488757733749" signaltonoises="301.587745125395" noises="0.0547700786931215" />
            <fragment mz="260.19686889648438" charge="1" ion="y2" responses="388.888910088823" signaltonoises="10.8783268479719" noises="5.95442630179692" />
            <fragment mz="143.08149719238281" charge="1" ion="b2" responses="106.082825120719" signaltonoises="11.1923963439649" noises="3.0502716694132" />
          </peptide>
        </decoy>
      </peptide>
      <peptide id="sp|Q9Y383|LC7L2_HUMAN.MDLGEC[CAM]LK.2.0.9792.False" updatedrts="39.9218706728701" scores="471991023661363" fdr="0" recomputedscores="5.50506593693671" predictedrts="39.4176657017227" irts="39.7185229327313" pwhh="7.6000394935670679">
        <fragment mz="719.3756104" charge="1" ion="y6" responses="24971.6692869297" signaltonoises="76.5166215567046" noises="22.2961841722492" />
        <fragment mz="606.2915649" charge="1" ion="y5" responses="29405.3055642405" signaltonoises="74.8624891985168" noises="26.697100647042" />
        <fragment mz="834.4025879" charge="1" ion="y7" responses="17959.592827425" signaltonoises="102.607011278143" noises="12.811332755645" />
        <fragment mz="360.1914673" charge="2" ion="y6" responses="8127.55479287818" signaltonoises="31.3758451939657" noises="15.1821313914871" />
        <fragment mz="420.2275085" charge="1" ion="y3" responses="1670.3226783623" signaltonoises="10.1575308929302" noises="20.5836694988065" />
        <fragment mz="247.074707" charge="1" ion="b2" responses="14875.2639801844" signaltonoises="68.2087846149851" noises="12.6980961483626" />
        <decoy>
          <peptide id="sp|Q9Y383|LC7L2_HUMAN.LC[CAM]EGLDMK.2.0.9792.True" updatedrts="39.4623712580357" scores="2676725141.28213" fdr="0.259313367421476" recomputedscores="0.250727477430981" predictedrts="39.4176657017227" irts="39.261513318921" pwhh="4.8905030998960548">
            <fragment mz="692.328369140625" charge="1" ion="y6" responses="0" signaltonoises="1" noises="19.5843621770196" />
            <fragment mz="563.2857666015625" charge="1" ion="y5" responses="2904.36072872776" signaltonoises="13.1255139741724" noises="21.9123010661431" />
            <fragment mz="852.3590087890625" charge="1" ion="y7" responses="640.69447816108" signaltonoises="11.2020135109403" noises="9.26598290609575" />
            <fragment mz="346.66781616210938" charge="2" ion="y6" responses="167.810728051587" signaltonoises="13.3805849506813" noises="2.79298054525327" />
            <fragment mz="393.18023681640625" charge="1" ion="y3" responses="1358.71002013624" signaltonoises="8.12223389289428" noises="18.9453312809662" />
            <fragment mz="274.12197875976563" charge="1" ion="b2" responses="170.329086964917" signaltonoises="3.7603118609885" noises="14.7608787831385" />
          </peptide>
        </decoy>
      </peptide>
    </protein>
    <protein id="sp|P04792|HSPB1_HUMAN">
      <peptide id="sp|P04792|HSPB1_HUMAN.KYTLPPGVDPTQ[Dea]VSSSLSPEGTLTVEAPMPK.3.1.False" updatedrts="65.9230549062136" scores="1035872013.14197" fdr="0" recomputedscores="2.27161042351195" predictedrts="66.0563777627304" irts="65.5788195543808" pwhh="9.7890873263071221">
        <fragment mz="1369.703125" charge="1" ion="y13" responses="6184.66110777334" signaltonoises="69.4508023502592" noises="5.62772464578328" />
        <fragment mz="1143.607788" charge="1" ion="y11" responses="2290.60184311179" signaltonoises="28.3905026244745" noises="3.97378740433261" />
        <fragment mz="1169.620117" charge="1" ion="b11" responses="935.650460276782" signaltonoises="33.2052920187492" noises="2.57886176656807" />
        <fragment mz="506.2973022" charge="1" ion="b4" responses="2462.03155601499" signaltonoises="34.1339851341892" noises="6.94821884861712" />
        <fragment mz="971.5196533" charge="1" ion="b9" responses="3753.49793921579" signaltonoises="33.6953243297996" noises="6.21053885339974" />
        <fragment mz="472.2588196" charge="1" ion="y4" responses="1538.01870062563" signaltonoises="46.3348559876463" noises="5.54892884870797" />
        <decoy>
          <peptide id="sp|P04792|HSPB1_HUMAN.PMPAEVTLTGEPSLSSSVQ[Dea]TPDVGPPLTYKK.3.1.True" updatedrts="68.0612838690091" scores="1329729.84090394" fdr="1" recomputedscores="-1.48947294450785" predictedrts="66.0563777627304" irts="67.7054625075115" pwhh="3.034856751422411">
            <fragment mz="1444.7681884765625" charge="1" ion="y13" responses="0" signaltonoises="1" noises="0.106865901086987" />
            <fragment mz="1214.677978515625" charge="1" ion="y11" responses="77.6589902477019" signaltonoises="140.067504866705" noises="0.117951346996124" />
            <fragment mz="1126.544921875" charge="1" ion="b11" responses="191.530587871956" signaltonoises="9.27699524412822" noises="3.42335642506987" />
            <fragment mz="397.19039916992188" charge="1" ion="b4" responses="232.079839725302" signaltonoises="9.15172636061567" noises="4.76434112585053" />
            <fragment mz="940.4808349609375" charge="1" ion="b9" responses="0" signaltonoises="1" noises="2.54161553908364" />
            <fragment mz="539.31878662109375" charge="1" ion="y4" responses="233.796995571446" signaltonoises="8.08742101641821" noises="2.44954349348763" />
          </peptide>
        </decoy>
      </peptide>
      <peptide id="sp|P04792|HSPB1_HUMAN.VSLDVNHFAPDELTVK.3.1.False" updatedrts="57.456276245767" scores="8821592471.57158" fdr="0.778766897461259" recomputedscores="-0.829465033520585" predictedrts="57.6261485022829" irts="57.1579181975795" pwhh="7.8164003172245176">
        <fragment mz="983.4945068" charge="1" ion="b9" responses="4332.72137807508" signaltonoises="15.5372722594799" noises="22.728535388782" />
        <fragment mz="1597.822021" charge="1" ion="y14" responses="0" signaltonoises="1" noises="0.0589242058821955" />
        <fragment mz="872.4723511" charge="1" ion="y8" responses="26592.9761258153" signaltonoises="60.9770731722078" noises="27.8447270255631" />
        <fragment mz="765.3889771" charge="1" ion="b7" responses="2246.25326074462" signaltonoises="8.5156603462793" noises="26.339526702106" />
        <fragment mz="1019.540771" charge="1" ion="y9" responses="18956.821051288" signaltonoises="62.832651125578" noises="16.8759784285528" />
        <fragment mz="1484.738037" charge="1" ion="y13" responses="0" signaltonoises="1" noises="0.0935691227095451" />
        <decoy>
          <peptide id="sp|P04792|HSPB1_HUMAN.VTLEDPAFHNVDLSVK.3.1.True" updatedrts="57.5103102602297" scores="10699301.0521009" fdr="1" recomputedscores="-3.74565661678307" predictedrts="57.6261485022829" irts="57.2116594283298" pwhh="7.6424947640706336">
            <fragment mz="1010.4942016601563" charge="1" ion="b9" responses="1824.98102361378" signaltonoises="15.1247966906805" noises="14.4424816547918" />
            <fragment mz="1583.806396484375" charge="1" ion="y14" responses="0" signaltonoises="1" noises="0.0557818233210457" />
            <fragment mz="911.4945068359375" charge="1" ion="y8" responses="197.464617210832" signaltonoises="3.32204176860846" noises="20.6206803664239" />
            <fragment mz="726.3668212890625" charge="1" ion="b7" responses="8406.78649514" signaltonoises="24.8178186548285" noises="19.6124725900447" />
            <fragment mz="1058.5628662109375" charge="1" ion="y9" responses="429.368660287415" signaltonoises="8.13702814783806" noises="13.7397362793259" />
            <fragment mz="1470.7222900390625" charge="1" ion="y13" responses="0" signaltonoises="1" noises="0.085633364137427" />
          </peptide>
        </decoy>
      </peptide>
      <peptide id="sp|P04792|HSPB1_HUMAN.LFDQAFGLPR.2.1.False" updatedrts="61.1146848153234" scores="168301026165123" fdr="0" recomputedscores="3.42215276694165" predictedrts="61.2768599094111" irts="60.7965036528754" pwhh="8.2027340372923341">
        <fragment mz="903.4682617" charge="1" ion="y8" responses="61457.0262075383" signaltonoises="169.183068399448" noises="21.9108368541497" />
        <fragment mz="660.3827515" charge="1" ion="y6" responses="26879.4340168584" signaltonoises="72.1553756027025" noises="26.8454224258386" />
        <fragment mz="788.4413452" charge="1" ion="y7" responses="22360.665285654" signaltonoises="74.1099129981861" noises="19.2963379399096" />
        <fragment mz="722.3508301" charge="1" ion="b6" responses="0" signaltonoises="1" noises="20.6564827043304" />
        <fragment mz="892.4563599" charge="1" ion="b8" responses="1463.21559887281" signaltonoises="12.0514498050142" noises="19.6193582437191" />
        <fragment mz="1050.536743" charge="1" ion="y9" responses="10743.0945060788" signaltonoises="60.1740631972383" noises="14.2449921706763" />
        <decoy>
          <peptide id="sp|P04792|HSPB1_HUMAN.PLGFAQDFLR.2.1.True" updatedrts="60.5545869654369" scores="90386895.7758347" fdr="1" recomputedscores="-2.85489117299654" predictedrts="61.2768599094111" irts="60.2394406973875" pwhh="11.69096307390231">
            <fragment mz="953.48394775390625" charge="1" ion="y8" responses="4173.86678580845" signaltonoises="14.1041529280067" noises="18.3433641707393" />
            <fragment mz="749.39404296875" charge="1" ion="y6" responses="328.030248950358" signaltonoises="4.43216929773636" noises="19.6356818772781" />
            <fragment mz="896.46246337890625" charge="1" ion="y7" responses="478.342357346294" signaltonoises="5.2778103112555" noises="15.7405270928624" />
            <fragment mz="614.32965087890625" charge="1" ion="b6" responses="1060.68521667301" signaltonoises="7.03216159494478" noises="16.9666425272363" />
            <fragment mz="876.425048828125" charge="1" ion="b8" responses="1415.20065310529" signaltonoises="9.23988173479977" noises="18.0964335763755" />
            <fragment mz="1066.5679931640625" charge="1" ion="y9" responses="299.068480262419" signaltonoises="7.33447975525298" noises="9.82097843032163" />
          </peptide>
        </decoy>
      </peptide>
      <peptide id="sp|P04792|HSPB1_HUMAN.LATQSNEITIPVTFESR.2.0.9971.False" updatedrts="60.4849186472765" scores="147591744378083" fdr="0" recomputedscores="5.92546005747535" predictedrts="60.5998213710151" irts="60.1701498775314" pwhh="6.7441952032086707">
        <fragment mz="1049.562622" charge="1" ion="y9" responses="22635.930578449" signaltonoises="184.642205479265" noises="8.65996096674008" />
        <fragment mz="1162.646606" charge="1" ion="y10" responses="10585.9450708431" signaltonoises="190.502177805698" noises="4.53910754479467" />
        <fragment mz="1492.76416" charge="1" ion="y13" responses="8814.75017230074" signaltonoises="137.565302658758" noises="5.15163985408365" />
        <fragment mz="1405.732178" charge="1" ion="y12" responses="5881.79120177642" signaltonoises="105.476023237628" noises="4.19350179608466" />
        <fragment mz="1291.689209" charge="1" ion="y11" responses="5489.4300018877" signaltonoises="65.4752101616453" noises="5.67576736797795" />
        <fragment mz="835.4308472" charge="1" ion="y7" responses="55444.7496611567" signaltonoises="372.791233432647" noises="10.6085987423869" />
        <decoy>
          <peptide id="sp|P04792|HSPB1_HUMAN.SEFTVPITIENSQTALR.2.0.9971.True" updatedrts="60.4662231780962" scores="522171143.090892" fdr="0.17752808988764" recomputedscores="0.474210859396119" predictedrts="60.5998213710151" irts="60.151555709891" pwhh="9.9869099047492949">
            <fragment mz="1031.5479736328125" charge="1" ion="y9" responses="500.623240444208" signaltonoises="7.99923143161218" noises="8.29477213426931" />
            <fragment mz="1132.595703125" charge="1" ion="y10" responses="54.7165146129774" signaltonoises="3.04733456815734" noises="4.89304176031189" />
            <fragment mz="1441.8009033203125" charge="1" ion="y13" responses="155.389494437126" signaltonoises="173.539356442274" noises="0.108096471037705" />
            <fragment mz="1342.7325439453125" charge="1" ion="y12" responses="114.467684328523" signaltonoises="239.771459112976" noises="0.0782138584358708" />
            <fragment mz="1245.6796875" charge="1" ion="y11" responses="1895.74200149446" signaltonoises="39.8964715842374" noises="3.79614122043656" />
            <fragment mz="789.42132568359375" charge="1" ion="y7" responses="79.2372252548194" signaltonoises="4.98369652620181" noises="5.7298437085885" />
          </peptide>
        </decoy>
      </peptide>
      <peptide id="sp|P04792|HSPB1_HUMAN.HFAPDELTVK.2.0.9959.False" updatedrts="57.458441237542" scores="6808854621208.15" fdr="0" recomputedscores="2.05806203701244" predictedrts="57.6208296822165" irts="57.1600714583304" pwhh="8.5669251016216457">
        <fragment mz="801.4352417" charge="1" ion="y7" responses="37278.9443123694" signaltonoises="89.8294996063884" noises="26.2745214048901" />
        <fragment mz="872.4723511" charge="1" ion="y8" responses="26592.9761258153" signaltonoises="60.9770731722078" noises="27.8447270255631" />
        <fragment mz="1019.540771" charge="1" ion="y9" responses="18956.821051288" signaltonoises="62.832651125578" noises="16.8759784285528" />
        <fragment mz="810.3780518" charge="1" ion="b7" responses="1405.19488193837" signaltonoises="8.38964102439963" noises="23.1635682550207" />
        <fragment mz="911.4257813" charge="1" ion="b8" responses="0" signaltonoises="1" noises="18.2915810067785" />
        <fragment mz="356.1717224" charge="1" ion="b3" responses="3198.53329375858" signaltonoises="10.1264284673664" noises="19.1036326138079" />
        <decoy>
          <peptide id="sp|P04792|HSPB1_HUMAN.VTLEDPAFHK.2.0.9959.True" updatedrts="56.427267874814" scores="19618106.7104189" fdr="1" recomputedscores="-3.45213654874237" predictedrts="57.6208296822165" irts="56.1344855161989" pwhh="4.6534701119219219">
            <fragment mz="843.3995361328125" charge="1" ion="y7" responses="262.060729995107" signaltonoises="3.61147881637844" noises="25.4655409691451" />
            <fragment mz="956.48358154296875" charge="1" ion="y8" responses="1000.63967582488" signaltonoises="9.25964314864436" noises="16.1925888793881" />
            <fragment mz="1057.53125" charge="1" ion="y9" responses="5312.66999147154" signaltonoises="28.6083056036129" noises="14.580380431301" />
            <fragment mz="726.3668212890625" charge="1" ion="b7" responses="1636.42284428098" signaltonoises="7.03214870177728" noises="21.2005299985307" />
            <fragment mz="873.43524169921875" charge="1" ion="b8" responses="394.685268985999" signaltonoises="3.71184946221021" noises="19.7288987151184" />
            <fragment mz="314.20742797851563" charge="1" ion="b3" responses="747.002775219618" signaltonoises="3.44319922368958" noises="30.6351911644237" />
          </peptide>
        </decoy>
      </peptide>
      <peptide id="sp|P04792|HSPB1_HUMAN.KYTLPPGVDPTQVSSSLSPEGTLTVEAPMPK.3.0.9954.False" updatedrts="67.4273656947643" scores="2318219004.03612" fdr="0.00449438202247191" recomputedscores="1.75191810220076" predictedrts="66.2102816923267" irts="67.0749792236462" pwhh="3.7216017646104746">
        <fragment mz="1369.703125" charge="1" ion="y13" responses="719.239182114993" signaltonoises="11.0569659016039" noises="6.53558239381404" />
        <fragment mz="1143.607788" charge="1" ion="y11" responses="252.323104967543" signaltonoises="9.85942832889587" noises="4.12357969453432" />
        <fragment mz="872.4453125" charge="2" ion="y17" responses="311.292777163012" signaltonoises="5.69036459436476" noises="8.53838040241048" />
        <fragment mz="472.2588196" charge="1" ion="y4" responses="201.054020441745" signaltonoises="5.31219727692238" noises="6.36282553521514" />
        <fragment mz="466.2538757" charge="3" ion="b13" responses="78.544026081379" signaltonoises="5.00927625882958" noises="8.20584640407248" />
        <fragment mz="585.3136597" charge="2" ion="b11" responses="224.679838576407" signaltonoises="6.72554562530607" noises="5.13289122690602" />
        <decoy>
          <peptide id="sp|P04792|HSPB1_HUMAN.PMPAEVTLTGEPSLSSSVQTPDVGPPLTYKK.3.0.9954.True" updatedrts="65.8203666666667" scores="4405233.904912" fdr="0.388732394366197" recomputedscores="-0.0997267029717201" predictedrts="66.2102816923267" irts="65.4766877318296" pwhh="1.1565871074407028">
            <fragment mz="1443.7841796875" charge="1" ion="y13" responses="0" signaltonoises="1" noises="0.0499810909090909" />
            <fragment mz="1214.677978515625" charge="1" ion="y11" responses="38.8499985748308" signaltonoises="147.978700973627" noises="0.111624068747575" />
            <fragment mz="902.47796630859375" charge="2" ion="y17" responses="301.04909958472" signaltonoises="13.1255305191299" noises="2.68766102462664" />
            <fragment mz="539.31878662109375" charge="1" ion="y4" responses="25.288546873637" signaltonoises="5.92093634402124" noises="2.10146412955833" />
            <fragment mz="437.54806518554688" charge="3" ion="b13" responses="38.8499999999985" signaltonoises="330.484680254876" noises="0.0499810909090909" />
            <fragment mz="563.77606201171875" charge="2" ion="b11" responses="0" signaltonoises="1" noises="0.0499810909090909" />
          </peptide>
        </decoy>
      </peptide>
    </protein>
    <protein id="sp|P54105|ICLN_HUMAN">
      <peptide id="sp|P54105|ICLN_HUMAN.TEDSIRDYEDGMEVDTTPTVAGQ[Dea]FEDADVDH.3.1.False" updatedrts="59.7635213317421" scores="302128137.824979" fdr="0.019632949210414" recomputedscores="1.40899139627154" predictedrts="60.0717500123996" irts="59.4526614587593" pwhh="8.1057920908772783">
        <fragment mz="1513.645874" charge="2" ion="y27" responses="1861.71926319626" signaltonoises="2392.90577887093" noises="0.116098831422665" />
        <fragment mz="1224.501465" charge="1" ion="b10" responses="7869.18112493616" signaltonoises="86.8042636918375" noises="5.99331088773645" />
        <fragment mz="1501.644165" charge="1" ion="y14" responses="6145.74166747855" signaltonoises="85.8728556273837" noises="4.40964819159277" />
        <fragment mz="1204.475342" charge="1" ion="y11" responses="4295.08415682805" signaltonoises="70.3590322188834" noises="4.17696316641579" />
        <fragment mz="1541.606079" charge="1" ion="b13" responses="5613.13978886616" signaltonoises="80.4779297458798" noises="4.58795344261217" />
        <fragment mz="1281.522949" charge="1" ion="b11" responses="4822.29255969389" signaltonoises="98.2040069132158" noises="2.85884455758121" />
        <decoy>
          <peptide id="sp|P54105|ICLN_HUMAN.DVDADEFQ[Dea]GAVTPTTDVEMGDEYDRISDETH.3.1.True" updatedrts="60.2271493940833" scores="11781478.0278277" fdr="0.347547974413646" recomputedscores="0" predictedrts="60.0717500123996" irts="59.913777348969" pwhh="6.3129693932196922">
            <fragment mz="1529.6407470703125" charge="2" ion="y27" responses="77.6906235069476" signaltonoises="330.484685288157" noises="0.0499810909090909" />
            <fragment mz="1049.40576171875" charge="1" ion="b10" responses="273.934133925116" signaltonoises="30.4124590650656" noises="1.62941470484209" />
            <fragment mz="1696.675537109375" charge="1" ion="y14" responses="0" signaltonoises="1" noises="-1" />
            <fragment mz="1379.5709228515625" charge="1" ion="y11" responses="39.7546064237658" signaltonoises="205.810914362884" noises="0.0802580606914899" />
            <fragment mz="1346.57470703125" charge="1" ion="b13" responses="131.744197693737" signaltonoises="10.0781556308403" noises="2.77650200792897" />
            <fragment mz="1148.4742431640625" charge="1" ion="b11" responses="0" signaltonoises="1" noises="0.120928478072063" />
          </peptide>
        </decoy>
      </peptide>
      <peptide id="sp|P54105|ICLN_HUMAN.FEEESKEPVADEEEEDSDDDVEPITEFR.3.1.False" updatedrts="52.5374044320037" scores="7691138411592.46" fdr="0" recomputedscores="5.28754510387296" predictedrts="52.4710757016662" irts="52.2656993276149" pwhh="6.67024865862903">
        <fragment mz="1146.531372" charge="1" ion="b10" responses="456.316176879407" signaltonoises="25.3242107175069" noises="2.37430367538746" />
        <fragment mz="1422.638306" charge="1" ion="y12" responses="1213.04125059644" signaltonoises="403.807122828217" noises="0.202436783639912" />
        <fragment mz="1537.665283" charge="1" ion="y13" responses="1452.77729385543" signaltonoises="760.727121548387" noises="0.178492050878" />
        <fragment mz="1220.579346" charge="1" ion="y10" responses="2048.02365927999" signaltonoises="1080.43775299544" noises="0.149779242120873" />
        <fragment mz="762.4144897" charge="1" ion="y6" responses="12537.8822823803" signaltonoises="194.891232412014" noises="4.48032352984918" />
        <fragment mz="891.4570313" charge="1" ion="y7" responses="3624.82245443367" signaltonoises="91.9339958300922" noises="5.09741779706527" />
        <decoy>
          <peptide id="sp|P54105|ICLN_HUMAN.FETIPEVDDDSDEEEEDAVPEKSEEEFR.3.1.True" updatedrts="51.6927749999424" scores="58822753.7095417" fdr="0.287268770402612" recomputedscores="0.171099828348464" predictedrts="52.4710757016662" irts="51.4256465264633" pwhh="10.696215650773565">
            <fragment mz="1161.49462890625" charge="1" ion="b10" responses="149.397531986606" signaltonoises="304.474637404637" noises="0.0616000982184431" />
            <fragment mz="1435.669921875" charge="1" ion="y12" responses="155.38949951302" signaltonoises="367.751856971771" noises="0.0509948508324339" />
            <fragment mz="1564.7125244140625" charge="1" ion="y13" responses="38.8406230417962" signaltonoises="13.9276241432751" noises="1.18598726372556" />
            <fragment mz="1249.60595703125" charge="1" ion="y10" responses="77.6937536843994" signaltonoises="330.484685288151" noises="0.0499810909090909" />
            <fragment mz="796.34716796875" charge="1" ion="y6" responses="320.34168123504" signaltonoises="11.8539109208302" noises="2.75704855090875" />
            <fragment mz="924.442138671875" charge="1" ion="y7" responses="93.1219158340832" signaltonoises="98.2724668888865" noises="0.177160006207218" />
          </peptide>
        </decoy>
      </peptide>
      <peptide id="sp|P54105|ICLN_HUMAN.GLGTGTLYIAESR.2.1.False" updatedrts="48.5821305471521" scores="8.95660344741751E+15" fdr="0" recomputedscores="6.59152615425322" predictedrts="48.7458605956872" irts="48.3318571239603" pwhh="7.6801844790708369">
        <fragment mz="738.3780518" charge="1" ion="y6" responses="113263.231651057" signaltonoises="305.466009338441" noises="23.2022642702133" />
        <fragment mz="1009.531311" charge="1" ion="y9" responses="67463.947792634" signaltonoises="252.064499060778" noises="18.0348437578355" />
        <fragment mz="851.4621582" charge="1" ion="y7" responses="50896.2256664111" signaltonoises="245.40120411501" noises="15.5063541542768" />
        <fragment mz="1167.600464" charge="1" ion="y11" responses="40100.637541495" signaltonoises="261.214760452754" noises="10.2068827927347" />
        <fragment mz="952.5098267" charge="1" ion="y8" responses="29989.9607582543" signaltonoises="145.069039535076" noises="14.130199620735" />
        <fragment mz="1076.562256" charge="1" ion="b11" responses="0" signaltonoises="1" noises="23.5424925989391" />
        <decoy>
          <peptide id="sp|P54105|ICLN_HUMAN.SEAIYLTGTGLGR.2.1.True" updatedrts="50.6765809941087" scores="304135620.975633" fdr="0.820445609436435" recomputedscores="-0.891276166699257" predictedrts="48.7458605956872" irts="50.4149587754684" pwhh="5.4379671721216933">
            <fragment mz="560.3150634765625" charge="1" ion="y6" responses="2433.23413199885" signaltonoises="12.9760604432082" noises="20.2217614515909" />
            <fragment mz="937.5101318359375" charge="1" ion="y9" responses="253.943036728079" signaltonoises="4.72349918529652" noises="15.271058389606" />
            <fragment mz="661.36279296875" charge="1" ion="y7" responses="623.382923098865" signaltonoises="5.27480613846425" noises="25.6285517817472" />
            <fragment mz="1121.63134765625" charge="1" ion="y11" responses="80.6736583020955" signaltonoises="3.45092255105368" noises="5.00542322878839" />
            <fragment mz="774.44683837890625" charge="1" ion="y8" responses="294.509754090106" signaltonoises="5.41085291169164" noises="15.0035867371462" />
            <fragment mz="1106.5728759765625" charge="1" ion="b11" responses="596.757807905767" signaltonoises="5.6163738018379" noises="16.8770000407795" />
          </peptide>
        </decoy>
      </peptide>
      <peptide id="sp|P54105|ICLN_HUMAN.LEGMLSQSVSSQYNMAGVR.3.0.9999.False" updatedrts="54.6528395256582" scores="25880460828665.2" fdr="0" recomputedscores="3.37766297521072" predictedrts="54.7233396105412" irts="54.3696719203555" pwhh="7.8058459129681985">
        <fragment mz="810.3927002" charge="1" ion="y7" responses="38642.9735097783" signaltonoises="102.831901481287" noises="23.0921927507863" />
        <fragment mz="945.4710083" charge="1" ion="b9" responses="2545.61178957813" signaltonoises="8.67345366302315" noises="18.8052990806634" />
        <fragment mz="1112.515259" charge="1" ion="y10" responses="27365.3502911677" signaltonoises="106.23535333649" noises="14.0361253079192" />
        <fragment mz="828.3738403" charge="2" ion="b15" responses="5067.90378747299" signaltonoises="21.7130094493176" noises="18.2419370597157" />
        <fragment mz="1025.483276" charge="1" ion="y9" responses="13552.0149957743" signaltonoises="55.2494956658375" noises="14.2862965267741" />
        <fragment mz="1032.503052" charge="1" ion="b10" responses="3158.98446087285" signaltonoises="9.53328650190474" noises="21.7510223224346" />
        <decoy>
          <peptide id="sp|P54105|ICLN_HUMAN.VGAMNYQSSVSQSLMGELR.3.0.9999.True" updatedrts="56.9044011241715" scores="352088.220797261" fdr="1" recomputedscores="-4.49488269585204" predictedrts="54.7233396105412" irts="56.6090334154678" pwhh="4.4712597391560189">
            <fragment mz="805.42364501953125" charge="1" ion="y7" responses="317.630935320633" signaltonoises="5.14987187367483" noises="19.9014124248839" />
            <fragment mz="938.40362548828125" charge="1" ion="b9" responses="226.502867679" signaltonoises="3.16806004731768" noises="16.3606737947466" />
            <fragment mz="1119.5826416015625" charge="1" ion="y10" responses="2391.47219302678" signaltonoises="19.4435224894756" noises="11.7967582193157" />
            <fragment mz="792.36328125" charge="2" ion="b15" responses="619.816394676473" signaltonoises="3.75189723053659" noises="15.7806850538093" />
            <fragment mz="1020.5142822265625" charge="1" ion="y9" responses="0" signaltonoises="1" noises="20.8564520156903" />
            <fragment mz="1037.4720458984375" charge="1" ion="b10" responses="414.171645878728" signaltonoises="3.96752523780782" noises="14.1359455423972" />
          </peptide>
        </decoy>
      </peptide>
      <peptide id="sp|P54105|ICLN_HUMAN.TEDSIRDYEDGMEVDTTPTVAGQFEDADVDH.4.0.9989.False" updatedrts="59.7532602519823" scores="3395524300315.21" fdr="0" recomputedscores="3.8123978627455" predictedrts="59.9616534533692" irts="59.4424559787371" pwhh="6.9040279802902269">
        <fragment mz="1281.522949" charge="1" ion="b11" responses="7623.0981802386" signaltonoises="57.0905458848716" noises="9.28822616255758" />
        <fragment mz="1132.454102" charge="1" ion="y10" responses="6956.32054828458" signaltonoises="48.8038606309461" noises="10.6921766475543" />
        <fragment mz="1109.474609" charge="1" ion="b9" responses="5557.81789507694" signaltonoises="42.7746426746132" noises="10.1376057409945" />
        <fragment mz="1224.501465" charge="1" ion="b10" responses="4830.27327798103" signaltonoises="50.7752391721548" noises="8.12320789307079" />
        <fragment mz="1541.606079" charge="1" ion="b13" responses="3190.5345718736" signaltonoises="57.491511441461" noises="4.71645073749812" />
        <fragment mz="980.4319458" charge="1" ion="b8" responses="1442.83519740909" signaltonoises="18.3131675312936" noises="12.578824572908" />
        <decoy>
          <peptide id="sp|P54105|ICLN_HUMAN.DVDADEFQGAVTPTTDVEMGDEYDRISDETH.4.0.9989.True" updatedrts="58.2200976891278" scores="5753354.62024827" fdr="1" recomputedscores="-1.96916657480434" predictedrts="59.9616534533692" irts="57.9176008687233" pwhh="2.9987998197252552">
            <fragment mz="1147.490234375" charge="1" ion="b11" responses="210.226311012809" signaltonoises="4.92305399197681" noises="7.64040997684551" />
            <fragment mz="1264.5440673828125" charge="1" ion="y10" responses="130.798524257023" signaltonoises="4.86590197982224" noises="5.93211082422061" />
            <fragment mz="977.38470458984375" charge="1" ion="b9" responses="118.097104644032" signaltonoises="4.50624130035621" noises="6.58805249473456" />
            <fragment mz="1048.4217529296875" charge="1" ion="b10" responses="89.5147497511238" signaltonoises="4.31573416299376" noises="7.00408851432219" />
            <fragment mz="1345.5906982421875" charge="1" ion="b13" responses="48.7128155048409" signaltonoises="4.20979553187301" noises="6.25475784391025" />
            <fragment mz="920.36322021484375" charge="1" ion="b8" responses="0" signaltonoises="1" noises="6.39637178277797" />
          </peptide>
        </decoy>
      </peptide>
      <peptide id="sp|P54105|ICLN_HUMAN.GLGT[Dhy]GTLYIAESR.2.0.9941.False" updatedrts="48.5813782779152" scores="486347227651706" fdr="0" recomputedscores="5.32632925254011" predictedrts="48.8067605827235" irts="48.3311089308999" pwhh="7.6801844790708369">
        <fragment mz="738.3780518" charge="1" ion="y6" responses="113263.231651057" signaltonoises="298.8009555681" noises="23.7198139502691" />
        <fragment mz="1009.531311" charge="1" ion="y9" responses="67463.947792634" signaltonoises="247.590821026457" noises="18.360712398835" />
        <fragment mz="1149.589844" charge="1" ion="y11" responses="11672.579846199" signaltonoises="71.7459198791796" noises="12.1548845352908" />
        <fragment mz="851.4621582" charge="1" ion="y7" responses="50896.2256664111" signaltonoises="240.882161039708" noises="15.7972593921807" />
        <fragment mz="952.5098267" charge="1" ion="y8" responses="29989.9607582543" signaltonoises="141.512847553657" noises="14.4852889532993" />
        <fragment mz="858.4719849" charge="1" ion="b9" responses="3730.81248445722" signaltonoises="20.6276629666193" noises="19.6794558387138" />
        <decoy>
          <peptide id="sp|P54105|ICLN_HUMAN.SEAIYLTGT[Dhy]GLGR.2.0.9941.True" updatedrts="46.9600687533242" scores="414767357.826531" fdr="0.544959128065395" recomputedscores="-0.438574553197142" predictedrts="48.8067605827235" irts="46.7185844841225" pwhh="1.007784711182292">
            <fragment mz="542.30450439453125" charge="1" ion="y6" responses="541.549317774901" signaltonoises="4.69718783647519" noises="13.7672076471919" />
            <fragment mz="919.49957275390625" charge="1" ion="y9" responses="270.655908487093" signaltonoises="3.91651739275896" noises="13.541348814944" />
            <fragment mz="1103.6207275390625" charge="1" ion="y11" responses="307.42316026891" signaltonoises="5.00532060223678" noises="12.7000666558544" />
            <fragment mz="643.3521728515625" charge="1" ion="y7" responses="1596.16844235724" signaltonoises="11.5603353021185" noises="14.0238534075066" />
            <fragment mz="756.436279296875" charge="1" ion="y8" responses="106.512125703568" signaltonoises="3.44813173801212" noises="16.7017072309851" />
            <fragment mz="918.45672607421875" charge="1" ion="b9" responses="216.407608559606" signaltonoises="6.65232687964092" noises="17.5891401310408" />
          </peptide>
        </decoy>
      </peptide>
    </protein>
    <protein id="sp|P30086|PEBP1_HUMAN">
      <peptide id="sp|P30086|PEBP1_HUMAN.GNDISSGTVLSDYVGSGPPK.2.1.False" updatedrts="54.4914722785137" scores="514916705963.136" fdr="0" recomputedscores="4.05313109820963" predictedrts="54.712360118079" irts="54.2091790428494" pwhh="8.7628953415132713">
        <fragment mz="1006.484009" charge="1" ion="y10" responses="3028.84858408096" signaltonoises="83.0311162382183" noises="4.66229663859767" />
        <fragment mz="1550.769653" charge="1" ion="y16" responses="4475.59629546752" signaltonoises="114.158384764011" noises="2.41162314793289" />
        <fragment mz="1119.568115" charge="1" ion="y11" responses="6416.56400342881" signaltonoises="84.6927856186009" noises="5.10432227167597" />
        <fragment mz="1309.590698" charge="1" ion="b13" responses="1170.8466708407" signaltonoises="20.5480966685076" noises="3.93889410158528" />
        <fragment mz="1376.705566" charge="1" ion="y14" responses="1401.48489877203" signaltonoises="47.6133882930143" noises="3.62644524346297" />
        <fragment mz="287.0986023" charge="1" ion="b3" responses="8727.10822574266" signaltonoises="178.564108119604" noises="2.71326964700314" />
        <decoy>
          <peptide id="sp|P30086|PEBP1_HUMAN.PPGSGVYDSLVTGSSIDNGK.2.1.True" updatedrts="54.3685527620933" scores="785281.079752588" fdr="1" recomputedscores="-1.76358075023972" predictedrts="54.712360118079" irts="54.0869255667502" pwhh="2.6662937872863766">
            <fragment mz="977.48980712890625" charge="1" ion="y10" responses="95.3765175160361" signaltonoises="5.45047307823395" noises="9.46134603538479" />
            <fragment mz="1611.7860107421875" charge="1" ion="y16" responses="0" signaltonoises="1" noises="-1" />
            <fragment mz="1090.5738525390625" charge="1" ion="y11" responses="194.230108210859" signaltonoises="8.18637796821091" noises="2.56456005774179" />
            <fragment mz="1230.60009765625" charge="1" ion="b13" responses="71.3866946855392" signaltonoises="12.4680549803675" noises="2.55912454686017" />
            <fragment mz="1455.6961669921875" charge="1" ion="y14" responses="0" signaltonoises="1" noises="0.131450240165757" />
            <fragment mz="252.13426208496094" charge="1" ion="b3" responses="280.998374862359" signaltonoises="6.84313824688763" noises="9.65026159253838" />
          </peptide>
        </decoy>
      </peptide>
      <peptide id="sp|P30086|PEBP1_HUMAN.WSGPLSLQEVDEQPQ[Dea]HPLHVTYAGAAVDELGK.4.1.False" updatedrts="63.8624875848653" scores="153578086227.849" fdr="0" recomputedscores="2.52035673973709" predictedrts="64.1509330965218" irts="63.5294174325108" pwhh="5.1249278491668884">
        <fragment mz="930.4890747" charge="1" ion="y10" responses="11040.1116877227" signaltonoises="52.0873396297342" noises="16.4439047937265" />
        <fragment mz="1293.668457" charge="1" ion="y13" responses="3589.93038260348" signaltonoises="30.7298139912806" noises="8.88063511753026" />
        <fragment mz="1093.552368" charge="1" ion="y11" responses="5710.47979187617" signaltonoises="42.5558297504118" noises="12.0698397912691" />
        <fragment mz="1194.600098" charge="1" ion="y12" responses="9483.81967971025" signaltonoises="39.9355414128139" noises="13.1718801807655" />
        <fragment mz="1212.589478" charge="1" ion="b11" responses="1718.93499198156" signaltonoises="13.0474124271328" noises="10.4307485422483" />
        <fragment mz="1430.727417" charge="1" ion="y14" responses="1448.00719328404" signaltonoises="26.2017823346954" noises="6.37054408230319" />
        <decoy>
          <peptide id="sp|P30086|PEBP1_HUMAN.GLEDVAAGAYTVHLPHQ[Dea]PQEDVEQLSLPGSWK.4.1.True" updatedrts="61.788817357732" scores="3135705.55182896" fdr="1" recomputedscores="-2.15985590175715" predictedrts="64.1509330965218" irts="61.4669834030492" pwhh="1.8531427646531708">
            <fragment mz="1144.5997314453125" charge="1" ion="y10" responses="0" signaltonoises="1" noises="13.3183872074911" />
            <fragment mz="1487.7376708984375" charge="1" ion="y13" responses="165.549278510255" signaltonoises="12.2046867051733" noises="4.14481193578691" />
            <fragment mz="1243.6680908203125" charge="1" ion="y11" responses="165.558485540671" signaltonoises="3.67302528817582" noises="9.9220500626785" />
            <fragment mz="1358.695068359375" charge="1" ion="y12" responses="161.588738379078" signaltonoises="4.91222939933511" noises="7.33378332881079" />
            <fragment mz="1048.4945068359375" charge="1" ion="b11" responses="0" signaltonoises="1" noises="13.5236673133966" />
            <fragment mz="1615.7962646484375" charge="1" ion="y14" responses="0" signaltonoises="1" noises="-1" />
          </peptide>
        </decoy>
      </peptide>
      <peptide id="sp|P30086|PEBP1_HUMAN.NRPTSISWDGLDSGK.3.1.False" updatedrts="43.4623966092011" scores="320362479630103" fdr="0" recomputedscores="5.61030454567225" predictedrts="42.9530321111159" irts="43.2398645027337" pwhh="6.025212074513516">
        <fragment mz="691.3256836" charge="1" ion="y7" responses="32629.9623171514" signaltonoises="81.440700804702" noises="29.8577909517558" />
        <fragment mz="669.3678589" charge="1" ion="b6" responses="22137.0855720748" signaltonoises="65.4963034686235" noises="23.062856418781" />
        <fragment mz="964.4370728" charge="1" ion="y9" responses="12498.7472334458" signaltonoises="51.4797195647358" noises="14.8674645472585" />
        <fragment mz="576.2987671" charge="1" ion="y6" responses="30331.4336457208" signaltonoises="67.1126243727712" noises="23.7469854465877" />
        <fragment mz="556.2838135" charge="1" ion="b5" responses="20979.2757126686" signaltonoises="63.2144610039379" noises="24.6351610949184" />
        <fragment mz="756.3999023" charge="1" ion="b7" responses="18647.5305648329" signaltonoises="55.8785437449425" noises="20.479377922771" />
        <decoy>
          <peptide id="sp|P30086|PEBP1_HUMAN.GSDLGDWSISTPRNK.3.1.True" updatedrts="43.324553482956" scores="41953724.5735237" fdr="1" recomputedscores="-1.26975556029375" predictedrts="42.9530321111159" irts="43.1027682805016" pwhh="2.0511015003740862">
            <fragment mz="815.473388671875" charge="1" ion="y7" responses="627.196361612659" signaltonoises="8.70347748659729" noises="15.8213770182542" />
            <fragment mz="545.22015380859375" charge="1" ion="b6" responses="847.729269684851" signaltonoises="7.05929197508091" noises="16.4701493751746" />
            <fragment mz="1088.584716796875" charge="1" ion="y9" responses="105.690638771364" signaltonoises="5.56720982399003" noises="7.43004750029298" />
            <fragment mz="702.38934326171875" charge="1" ion="y6" responses="4034.64352865468" signaltonoises="14.6442989143414" noises="25.3350235274054" />
            <fragment mz="430.1932373046875" charge="1" ion="b5" responses="272.999464304945" signaltonoises="4.36197982912602" noises="19.0268748296546" />
            <fragment mz="731.29949951171875" charge="1" ion="b7" responses="756.913550505468" signaltonoises="7.90656838385011" noises="13.2210295652617" />
          </peptide>
        </decoy>
      </peptide>
      <peptide id="sp|P30086|PEBP1_HUMAN.WSGPLSLQEVDEQPQHPLHVTYAGAAVDELGK.4.0.997.False" updatedrts="63.862449205102" scores="408479274011.398" fdr="0" recomputedscores="2.94519751388568" predictedrts="63.9949881074293" irts="63.5293792607086" pwhh="5.1249278491668884">
        <fragment mz="930.4890747" charge="1" ion="y10" responses="11040.1116877227" signaltonoises="52.367685353413" noises="16.3558738189299" />
        <fragment mz="1194.600098" charge="1" ion="y12" responses="8677.5819754405" signaltonoises="37.3166105709242" noises="13.3663471183313" />
        <fragment mz="1093.552368" charge="1" ion="y11" responses="5710.47979187617" signaltonoises="42.4139736169616" noises="12.1102081099655" />
        <fragment mz="1002.020874" charge="2" ion="y19" responses="6719.45864707119" signaltonoises="119.331993048538" noises="3.88577693882253" />
        <fragment mz="1066.873657" charge="3" ion="y30" responses="802.204388757812" signaltonoises="617.027101261521" noises="0.184693336944188" />
        <fragment mz="1430.727417" charge="1" ion="y14" responses="1448.00719328404" signaltonoises="25.9126045842292" noises="6.44163765381115" />
        <decoy>
          <peptide id="sp|P30086|PEBP1_HUMAN.GLEDVAAGAYTVHLPHQPQEDVEQLSLPGSWK.4.0.997.True" updatedrts="61.7898752076705" scores="14757740.6588307" fdr="1" recomputedscores="-1.48717130256244" predictedrts="63.9949881074293" irts="61.4680355210198" pwhh="2.2948993833039695">
            <fragment mz="1144.5997314453125" charge="1" ion="y10" responses="0" signaltonoises="1" noises="12.6534718353637" />
            <fragment mz="1358.695068359375" charge="1" ion="y12" responses="161.588740240435" signaltonoises="5.65265203981372" noises="6.3731547641039" />
            <fragment mz="1243.6680908203125" charge="1" ion="y11" responses="165.558485540677" signaltonoises="3.89497598991397" noises="9.35665351600035" />
            <fragment mz="1094.5552978515625" charge="2" ion="y19" responses="543.830063954324" signaltonoises="6.32394377143126" noises="12.7887726409668" />
            <fragment mz="1101.208984375" charge="3" ion="y30" responses="0" signaltonoises="1" noises="0.0787159954756637" />
            <fragment mz="1615.7962646484375" charge="1" ion="y14" responses="0" signaltonoises="1" noises="-1" />
          </peptide>
        </decoy>
      </peptide>
      <peptide id="sp|P30086|PEBP1_HUMAN.YVWLVYEQDRPLKC[CAM]DEPILSNR.4.0.9894.False" updatedrts="61.068043741809" scores="396207975204.923" fdr="0.013840830449827" recomputedscores="1.51308834196433" predictedrts="60.8446982381555" irts="60.7501153043676" pwhh="4.8217368397355331">
        <fragment mz="1116.557495" charge="2" ion="y18" responses="3653.77564658027" signaltonoises="33.7727660720777" noises="10.9910894403011" />
        <fragment mz="1067.023315" charge="2" ion="y17" responses="5478.07667076799" signaltonoises="168.086808372634" noises="2.67043512194977" />
        <fragment mz="828.4573975" charge="1" ion="y7" responses="4808.50931523666" signaltonoises="23.7339745401435" noises="20.4557159542779" />
        <fragment mz="985.4916382" charge="2" ion="y16" responses="1938.87440438931" signaltonoises="9.65459254946679" noises="24.9295406692861" />
        <fragment mz="1103.515015" charge="1" ion="y9" responses="2393.56433114753" signaltonoises="18.8346327928999" noises="11.6847958614682" />
        <fragment mz="943.484314" charge="1" ion="y8" responses="1660.15281637758" signaltonoises="13.5844214444079" noises="16.1812804687429" />
        <decoy>
          <peptide id="sp|P30086|PEBP1_HUMAN.NSLIPEDC[CAM]KLPRDQEYVLWVYR.4.0.9894.True" updatedrts="62.2084424955729" scores="16319535.1835187" fdr="1" recomputedscores="-2.85453577620011" predictedrts="60.8446982381555" irts="61.8843347989348" pwhh="3.7559227559588617">
            <fragment mz="1183.58349609375" charge="2" ion="y18" responses="166.784663184495" signaltonoises="4.07646731470449" noises="14.0706933006081" />
            <fragment mz="1135.05712890625" charge="2" ion="y17" responses="38.84061800589" signaltonoises="138.656730757414" noises="0.119128614706798" />
            <fragment mz="998.54583740234375" charge="1" ion="y7" responses="371.849096389437" signaltonoises="8.3091426149365" noises="11.3660119693137" />
            <fragment mz="1070.535888671875" charge="2" ion="y16" responses="1205.75256916386" signaltonoises="11.0585978287113" noises="15.8027368476262" />
            <fragment mz="1255.64697265625" charge="1" ion="y9" responses="0" signaltonoises="1" noises="9.84618202577385" />
            <fragment mz="1127.58837890625" charge="1" ion="y8" responses="601.159467283531" signaltonoises="8.80450343903071" noises="11.094905652679" />
          </peptide>
        </decoy>
      </peptide>
      <peptide id="sp|P30086|PEBP1_HUMAN.P[Oxi]LH[Pho]VTYAGAAVDELGK.2.0.9823.False" updatedrts="63.8680036010541" scores="10457724708275.4" fdr="0" recomputedscores="4.35346469346374" predictedrts="64.0005683439829" irts="63.5349035601246" pwhh="5.1249278491668884">
        <fragment mz="930.4890747" charge="1" ion="y10" responses="11040.1116877227" signaltonoises="52.367685353413" noises="16.3558738189299" />
        <fragment mz="1093.552368" charge="1" ion="y11" responses="5710.47979187617" signaltonoises="42.4139736169616" noises="12.1102081099655" />
        <fragment mz="1194.600098" charge="1" ion="y12" responses="8677.5819754405" signaltonoises="37.3166105709242" noises="13.3663471183313" />
        <fragment mz="1291.571899" charge="1" ion="b12" responses="223.699256075647" signaltonoises="6.57576635524871" noises="8.36974303156711" />
        <fragment mz="731.3933716" charge="1" ion="y7" responses="7187.08745896528" signaltonoises="38.0474940803883" noises="13.0620565094595" />
        <fragment mz="561.2878418" charge="1" ion="y5" responses="9256.31176430837" signaltonoises="43.2679797370422" noises="14.3360304764398" />
        <decoy>
          <peptide id="sp|P30086|PEBP1_HUMAN.GLEDVAAGAYTVH[Pho]LP[Oxi]K.2.0.9823.True" updatedrts="66.2719714525315" scores="187709986.37529" fdr="0.473593372454263" recomputedscores="-0.295213794067068" predictedrts="64.0005683439829" irts="65.9258454937766" pwhh="2.0637875992588972">
            <fragment mz="1152.544921875" charge="1" ion="y10" responses="0" signaltonoises="1" noises="9.31835707338298" />
            <fragment mz="1223.58203125" charge="1" ion="y11" responses="390.75581109898" signaltonoises="6.57131702946745" noises="8.884692477822" />
            <fragment mz="1322.650390625" charge="1" ion="y12" responses="142.109219206182" signaltonoises="6.37567848434549" noises="6.51196631403031" />
            <fragment mz="1147.56298828125" charge="1" ion="b12" responses="0" signaltonoises="1" noises="13.7801977481931" />
            <fragment mz="953.44921875" charge="1" ion="y7" responses="384.339467774356" signaltonoises="7.62127640620387" noises="12.5617438078977" />
            <fragment mz="689.33819580078125" charge="1" ion="y5" responses="216.929218040264" signaltonoises="6.21929249020881" noises="9.05465589063128" />
          </peptide>
        </decoy>
      </peptide>
    </protein>
    <protein id="sp|Q01518|CAP1_HUMAN">
      <peptide id="sp|Q01518|CAP1_HUMAN.SSEMNVLIPTEGGDFN[Dea]EFPVPEQFK.3.0.9999.False" updatedrts="78.8636623008726" scores="1739513418024.74" fdr="0" recomputedscores="2.94757744460172" predictedrts="78.9038217342046" irts="78.4493081708586" pwhh="7.5667693956829494">
        <fragment mz="991.5247192" charge="1" ion="y8" responses="3583.67449706171" signaltonoises="27.9464341741929" noises="13.0350232854386" />
        <fragment mz="1120.567383" charge="1" ion="y9" responses="1015.23467139713" signaltonoises="17.5155351475324" noises="7.80037492774418" />
        <fragment mz="648.335144" charge="1" ion="y5" responses="22542.7856915013" signaltonoises="119.716067845739" noises="11.7444337658507" />
        <fragment mz="844.4563599" charge="1" ion="y7" responses="11323.1789695045" signaltonoises="77.4823831634231" noises="9.77390681105372" />
        <fragment mz="689.3068237" charge="3" ion="b19" responses="0" signaltonoises="1" noises="8.48902013505536" />
        <fragment mz="761.3497925" charge="1" ion="b7" responses="2651.08534344207" signaltonoises="16.846017123754" noises="8.72493324967846" />
        <decoy>
          <peptide id="sp|Q01518|CAP1_HUMAN.FQEPVPFEN[Dea]FDGGETPILVNMESSK.3.0.9999.True" updatedrts="78.3772025332699" scores="13367584.1979393" fdr="1" recomputedscores="-2.1667974102406" predictedrts="78.9038217342046" irts="77.9654842891536" pwhh="9.06991948434798">
            <fragment mz="907.455322265625" charge="1" ion="y8" responses="700.243853444236" signaltonoises="8.2720337808966" noises="6.42303609753081" />
            <fragment mz="1020.5394287109375" charge="1" ion="y9" responses="307.889314130885" signaltonoises="19.3100419218718" noises="2.63828996005554" />
            <fragment mz="581.25994873046875" charge="1" ion="y5" responses="105.224315222932" signaltonoises="8.96133209629227" noises="5.1027491209839" />
            <fragment mz="794.37127685546875" charge="1" ion="y7" responses="144.895460813856" signaltonoises="6.46384400476913" noises="5.62750646681967" />
            <fragment mz="706.6737060546875" charge="3" ion="b19" responses="38.8499999998747" signaltonoises="330.484680254878" noises="0.0499810909090909" />
            <fragment mz="845.419189453125" charge="1" ion="b7" responses="0" signaltonoises="1" noises="5.95992204658745" />
          </peptide>
        </decoy>
      </peptide>
      <peptide id="sp|Q01518|CAP1_HUMAN.SSEMNVLIPTEGGDFNEFPVPEQFK.3.0.9999.False" updatedrts="78.8217131857437" scores="2340577459.0796" fdr="0.318882121103547" recomputedscores="0.0764726797473807" predictedrts="78.9038217342046" irts="78.4075863573245" pwhh="7.5667693956829494">
        <fragment mz="991.5247192" charge="1" ion="y8" responses="3583.67449706171" signaltonoises="27.9464341741929" noises="13.0350232854386" />
        <fragment mz="969.4494019" charge="2" ion="y17" responses="1994.0629760006" signaltonoises="54.2250779585652" noises="3.84673827818093" />
        <fragment mz="1234.610229" charge="1" ion="y10" responses="532.831076419806" signaltonoises="22.0889230589237" noises="3.94346970084468" />
        <fragment mz="1120.567383" charge="1" ion="y9" responses="1015.23467139713" signaltonoises="17.5155351475324" noises="7.80037492774418" />
        <fragment mz="1362.646729" charge="2" ion="y24" responses="0" signaltonoises="1" noises="3.93016751104297" />
        <fragment mz="648.335144" charge="1" ion="y5" responses="22542.7856915013" signaltonoises="119.716067845739" noises="11.7444337658507" />
        <decoy>
          <peptide id="sp|Q01518|CAP1_HUMAN.FQEPVPFENFDGGETPILVNMESSK.3.0.9999.True" updatedrts="80.8303333333333" scores="50727038.4855415" fdr="1" recomputedscores="-1.54628209070654" predictedrts="78.9038217342046" irts="80.4053227815862" pwhh="1.5781578446300355">
            <fragment mz="907.455322265625" charge="1" ion="y8" responses="118.029710948842" signaltonoises="4.42641068324551" noises="7.29083067839523" />
            <fragment mz="919.43548583984375" charge="2" ion="y17" responses="982.039587374814" signaltonoises="11.7629764182611" noises="8.45119197308519" />
            <fragment mz="1117.5921630859375" charge="1" ion="y10" responses="256.194141471236" signaltonoises="6.80130025304811" noises="9.15921770329214" />
            <fragment mz="1020.5394287109375" charge="1" ion="y9" responses="32.5513303471882" signaltonoises="5.37736033457701" noises="2.57727385317983" />
            <fragment mz="1332.6285400390625" charge="2" ion="y24" responses="33.4823665784333" signaltonoises="4.88934539765618" noises="2.91159849370812" />
            <fragment mz="581.25994873046875" charge="1" ion="y5" responses="77.7755840945872" signaltonoises="8.6414620649374" noises="4.63928555524549" />
          </peptide>
        </decoy>
      </peptide>
      <peptide id="sp|Q01518|CAP1_HUMAN.NSLDC[CAM]EIVSAK.2.0.9988.False" updatedrts="36.4575801083171" scores="902914200901211" fdr="0" recomputedscores="4.29498782126065" predictedrts="36.3189251528278" irts="36.2730036525735" pwhh="5.6459718429458512">
        <fragment mz="921.4346313" charge="1" ion="y8" responses="28352.9179623032" signaltonoises="158.345012193796" noises="14.4738326635233" />
        <fragment mz="1034.518677" charge="1" ion="y9" responses="12615.9679818498" signaltonoises="51.8557473246419" noises="17.8372764977938" />
        <fragment mz="1121.550659" charge="1" ion="y10" responses="622.410481900163" signaltonoises="18.0511373249354" noises="7.33550059594644" />
        <fragment mz="646.3770142" charge="1" ion="y6" responses="3742.82407221457" signaltonoises="29.9407981301855" noises="10.9887603964951" />
        <fragment mz="806.4076538" charge="1" ion="y7" responses="12206.6023976361" signaltonoises="49.4374174715222" noises="18.3083023668822" />
        <fragment mz="315.1662903" charge="1" ion="b3" responses="6705.56545121097" signaltonoises="36.7885285049474" noises="14.2626378270941" />
        <decoy>
          <peptide id="sp|Q01518|CAP1_HUMAN.ASVIEC[CAM]DLSNK.2.0.9988.True" updatedrts="35.9716270270828" scores="63656669.030239" fdr="1" recomputedscores="-2.86889272443621" predictedrts="36.3189251528278" irts="35.789683711753" pwhh="12.953684219903074">
            <fragment mz="978.4560546875" charge="1" ion="y8" responses="292.57871402637" signaltonoises="3.65908214909386" noises="15.0198490431647" />
            <fragment mz="1077.5245361328125" charge="1" ion="y9" responses="123.10033797145" signaltonoises="3.2653855869521" noises="9.18390509374992" />
            <fragment mz="1164.5565185546875" charge="1" ion="y10" responses="116.447240928954" signaltonoises="6.22965517888988" noises="2.65229924184657" />
            <fragment mz="736.32940673828125" charge="1" ion="y6" responses="625.441273784548" signaltonoises="5.9528030778819" noises="16.764311434004" />
            <fragment mz="865.37200927734375" charge="1" ion="y7" responses="83.3295543256984" signaltonoises="3.36579422019691" noises="8.70319357382023" />
            <fragment mz="258.14483642578125" charge="1" ion="b3" responses="3269.58167614643" signaltonoises="9.25912755170434" noises="21.3043298387899" />
          </peptide>
        </decoy>
      </peptide>
      <peptide id="sp|Q01518|CAP1_HUMAN.[1Ac]-ADMQNLVER.2.0.9936.False" updatedrts="50.4010628709772" scores="20233980264180" fdr="0" recomputedscores="4.25206343752149" predictedrts="50.3739825869023" irts="50.1409335493525" pwhh="7.9450885805761455">
        <fragment mz="758.4155273" charge="1" ion="y6" responses="44796.3609877648" signaltonoises="80.3858945690755" noises="35.0933685989633" />
        <fragment mz="630.3569336" charge="1" ion="y5" responses="35876.4483424313" signaltonoises="79.7250827698202" noises="26.2303891857364" />
        <fragment mz="715.3079224" charge="1" ion="b6" responses="4040.01053044842" signaltonoises="20.9727964221884" noises="21.272620205858" />
        <fragment mz="889.4559937" charge="1" ion="y7" responses="4029.60154089494" signaltonoises="14.4394859311901" noises="19.6156815994602" />
        <fragment mz="1004.482971" charge="1" ion="y8" responses="2710.18068667521" signaltonoises="11.8273057971662" noises="16.3021608841898" />
        <fragment mz="360.1223755" charge="1" ion="b3" responses="4700.21631963196" signaltonoises="27.4782950196553" noises="12.0052332839129" />
        <decoy>
          <peptide id="sp|Q01518|CAP1_HUMAN.[1Ac]-EVLNQMDAR.2.0.9936.True" updatedrts="48.710029196878" scores="81559362.9474276" fdr="0.954501452081317" recomputedscores="-1.11802132006012" predictedrts="50.3739825869023" irts="48.4590627538938" pwhh="8.72672709124885">
            <fragment mz="734.32501220703125" charge="1" ion="y6" responses="120199.356358141" signaltonoises="205.286525519417" noises="34.0914441393431" />
            <fragment mz="620.28204345703125" charge="1" ion="y5" responses="0" signaltonoises="1" noises="23.1240634758645" />
            <fragment mz="757.35491943359375" charge="1" ion="b6" responses="7316.85781550683" signaltonoises="25.1568655000939" noises="23.4184111918023" />
            <fragment mz="847.4090576171875" charge="1" ion="y7" responses="13804.3237835372" signaltonoises="42.7078323231" noises="22.8401835777663" />
            <fragment mz="946.47747802734375" charge="1" ion="y8" responses="0" signaltonoises="1" noises="18.6916384962889" />
            <fragment mz="384.21292114257813" charge="1" ion="b3" responses="0" signaltonoises="1" noises="16.4546930843882" />
          </peptide>
        </decoy>
      </peptide>
      <peptide id="sp|Q01518|CAP1_HUMAN.ALLVTASQC[CAM]QQPAENK.3.0.9534.False" updatedrts="33.9442142242862" scores="3853306657588.34" fdr="0" recomputedscores="3.16183086288092" predictedrts="33.8300189961591" irts="33.7732564604274" pwhh="5.3687828307661674">
        <fragment mz="974.4360352" charge="1" ion="y8" responses="2477.10870480825" signaltonoises="33.1227106766625" noises="10.1046588566804" />
        <fragment mz="814.4053345" charge="1" ion="y7" responses="1412.73848597186" signaltonoises="10.0420766292022" noises="14.7183745529548" />
        <fragment mz="630.7855225" charge="2" ion="y11" responses="790.125420790772" signaltonoises="12.8169823564696" noises="7.65109478841298" />
        <fragment mz="686.3468018" charge="1" ion="y6" responses="2496.42500127555" signaltonoises="16.8365351537236" noises="14.3802656165195" />
        <fragment mz="1072.545532" charge="1" ion="b10" responses="2502.80189763737" signaltonoises="42.7400305079351" noises="4.16609155547318" />
        <fragment mz="558.288208" charge="1" ion="y5" responses="25086.7326573387" signaltonoises="127.784793082155" noises="15.2541356866069" />
        <decoy>
          <peptide id="sp|Q01518|CAP1_HUMAN.NEAPQQC[CAM]QSATVLLAK.3.0.9534.True" updatedrts="34.5889753715505" scores="3049078.29182436" fdr="1" recomputedscores="-2.93193080620768" predictedrts="33.8300189961591" irts="34.4145239645816" pwhh="2.1353806885710744">
            <fragment mz="802.5032958984375" charge="1" ion="y8" responses="0" signaltonoises="1" noises="0.161798618220467" />
            <fragment mz="715.47125244140625" charge="1" ion="y7" responses="77.6384892973377" signaltonoises="149.635346751732" noises="0.125290647838227" />
            <fragment mz="609.82916259765625" charge="2" ion="y11" responses="0" signaltonoises="1" noises="2.88805524601358" />
            <fragment mz="644.43414306640625" charge="1" ion="y6" responses="38.8393899020041" signaltonoises="136.820672735812" noises="0.120717199916529" />
            <fragment mz="1114.458251953125" charge="1" ion="b10" responses="0" signaltonoises="1" noises="0.128932878840296" />
            <fragment mz="543.386474609375" charge="1" ion="y5" responses="70.542820115066" signaltonoises="136.90646509646" noises="0.133789915151895" />
          </peptide>
        </decoy>
      </peptide>
      <peptide id="sp|Q01518|CAP1_HUMAN.S[Pho]LDC[CAM]EIVSAK.2.0.9355.False" updatedrts="36.4494919147623" scores="398030124265144" fdr="0" recomputedscores="3.93925727985607" predictedrts="36.5871485231708" irts="36.2649592849561" pwhh="5.5929405165235462">
        <fragment mz="921.4346313" charge="1" ion="y8" responses="27492.9266264505" signaltonoises="152.222998671841" noises="14.9684634199678" />
        <fragment mz="1034.518677" charge="1" ion="y9" responses="12615.9679818498" signaltonoises="51.2018745916191" noises="18.0650671563649" />
        <fragment mz="806.4076538" charge="1" ion="y7" responses="12206.6023976361" signaltonoises="49.8439940676623" noises="18.1589618616384" />
        <fragment mz="1183.50647" charge="1" ion="b10" responses="0" signaltonoises="1" noises="2.29248901938514" />
        <fragment mz="305.1819458" charge="1" ion="y3" responses="12356.7016041775" signaltonoises="72.04539214295" noises="14.5186831330406" />
        <fragment mz="404.2503662" charge="1" ion="y4" responses="7457.75679058741" signaltonoises="56.7476576243965" noises="12.6548010377967" />
        <decoy>
          <peptide id="sp|Q01518|CAP1_HUMAN.ASVIEC[CAM]DLS[Pho]K.2.0.9355.True" updatedrts="35.6918371582395" scores="3220362070.62117" fdr="0.988099067224188" recomputedscores="-1.15878686652827" predictedrts="36.5871485231708" irts="35.5114098864115" pwhh="4.99344636737014">
            <fragment mz="1043.4478759765625" charge="1" ion="y8" responses="774.05034095799" signaltonoises="9.90878111373381" noises="8.33269891381499" />
            <fragment mz="1130.47998046875" charge="1" ion="y9" responses="155.198482813254" signaltonoises="18.9136066373554" noises="3.49229999583908" />
            <fragment mz="944.37945556640625" charge="1" ion="y7" responses="285.346677113132" signaltonoises="5.51866121050368" noises="9.65309511328183" />
            <fragment mz="1183.5064697265625" charge="1" ion="b10" responses="65.1402828050214" signaltonoises="6.45371201297853" noises="2.41934050408864" />
            <fragment mz="427.19522094726563" charge="1" ion="y3" responses="390.560408788998" signaltonoises="4.35763740189705" noises="10.9690715199948" />
            <fragment mz="542.22216796875" charge="1" ion="y4" responses="193.156182340343" signaltonoises="4.00641835452363" noises="11.5699932176532" />
          </peptide>
        </decoy>
      </peptide>
    </protein>
    <protein id="sp|P50502|F10A1_HUMAN">
      <peptide id="sp|P50502|F10A1_HUMAN.QD[Dhy]PSVLHTEEMR.3.1.False" updatedrts="30.7664479861184" scores="48957726236.8599" fdr="0.0268006700167504" recomputedscores="1.29799580588944" predictedrts="30.9321669631938" irts="30.6127089724442" pwhh="5.8042172718225027">
        <fragment mz="1198.588501" charge="1" ion="y10" responses="0" signaltonoises="1" noises="0.102452028461131" />
        <fragment mz="622.319519" charge="1" ion="b6" responses="2473.13743796182" signaltonoises="15.2284755894248" noises="17.0596750468227" />
        <fragment mz="802.3511963" charge="1" ion="y6" responses="10726.8647678178" signaltonoises="66.4496993510787" noises="11.0832491398794" />
        <fragment mz="665.2922974" charge="1" ion="y5" responses="15564.0650028056" signaltonoises="85.1934181434179" noises="15.0035159606855" />
        <fragment mz="759.378418" charge="1" ion="b7" responses="10724.9652099336" signaltonoises="55.9208864974648" noises="13.6791756780353" />
        <fragment mz="564.2446289" charge="1" ion="y4" responses="5662.59982330191" signaltonoises="29.9633035263607" noises="13.9851272167634" />
        <decoy>
          <peptide id="sp|P50502|F10A1_HUMAN.MEETHLVSPD[Dhy]QR.3.1.True" updatedrts="32.1803375454113" scores="2342920.28208586" fdr="1" recomputedscores="-2.99088403199444" predictedrts="30.9321669631938" irts="32.0189373605604" pwhh="4.3439928678700257">
            <fragment mz="1163.580322265625" charge="1" ion="y10" responses="77.6906232743633" signaltonoises="137.557348684401" noises="0.120080717296658" />
            <fragment mz="741.3236083984375" charge="1" ion="b6" responses="0" signaltonoises="1" noises="10.5650638835927" />
            <fragment mz="683.34710693359375" charge="1" ion="y6" responses="209.523838216765" signaltonoises="5.02002273684877" noises="14.515176095433" />
            <fragment mz="584.2786865234375" charge="1" ion="y5" responses="703.472415978132" signaltonoises="8.2417468048227" noises="15.7729755510169" />
            <fragment mz="840.39202880859375" charge="1" ion="b7" responses="87.8200267775612" signaltonoises="4.15429408867796" noises="11.4267992904032" />
            <fragment mz="497.24667358398438" charge="1" ion="y4" responses="1275.26042645432" signaltonoises="8.69489425645668" noises="18.365710345537" />
          </peptide>
        </decoy>
      </peptide>
      <peptide id="sp|P50502|F10A1_HUMAN.VAAIEALNDGELQK.2.0.9999.False" updatedrts="47.3665364238761" scores="809940785478908" fdr="0" recomputedscores="5.07480641115393" predictedrts="47.3872690572511" irts="47.1228497065543" pwhh="6.366565805460719">
        <fragment mz="1116.553101" charge="1" ion="y10" responses="27174.9061605735" signaltonoises="116.696938917161" noises="16.5580113777015" />
        <fragment mz="803.3893433" charge="1" ion="y7" responses="18223.3719268619" signaltonoises="90.4109672257076" noises="17.4663954237946" />
        <fragment mz="987.5105591" charge="1" ion="y9" responses="32331.4880284463" signaltonoises="138.42082314317" noises="12.4170981266988" />
        <fragment mz="916.4734497" charge="1" ion="y8" responses="14845.377304039" signaltonoises="80.5119922623363" noises="14.0815053765988" />
        <fragment mz="782.4406738" charge="1" ion="b8" responses="0" signaltonoises="1" noises="11.6335002034915" />
        <fragment mz="1300.674316" charge="1" ion="y12" responses="4533.683303385" signaltonoises="100.86094326546" noises="3.90189082183332" />
        <decoy>
          <peptide id="sp|P50502|F10A1_HUMAN.QLEGDNLAEIAAVK.2.0.9999.True" updatedrts="49.0051666669382" scores="4713062.11655121" fdr="1" recomputedscores="-3.13591923410908" predictedrts="47.3872690572511" irts="48.75260101936" pwhh="7.052102700785122">
            <fragment mz="1043.5731201171875" charge="1" ion="y10" responses="1053.27934827503" signaltonoises="7.95430096663537" noises="13.5103694738608" />
            <fragment mz="701.419189453125" charge="1" ion="y7" responses="151.977992070593" signaltonoises="3.62165005913805" noises="11.4463437450832" />
            <fragment mz="928.54620361328125" charge="1" ion="y9" responses="79.2577289674594" signaltonoises="7.31753883623143" noises="3.90313522668691" />
            <fragment mz="814.5032958984375" charge="1" ion="y8" responses="26.407284002667" signaltonoises="4.74024011252823" noises="3.01128365444673" />
            <fragment mz="841.405029296875" charge="1" ion="b8" responses="2824.8823360656" signaltonoises="10.3523824241454" noises="20.3320995460406" />
            <fragment mz="1229.63720703125" charge="1" ion="y12" responses="773.702033502084" signaltonoises="11.3196673019222" noises="10.4658334756548" />
          </peptide>
        </decoy>
      </peptide>
      <peptide id="sp|P50502|F10A1_HUMAN.AIEINPDSAQPYK.2.0.9999.False" updatedrts="40.4347475701988" scores="142383324280046" fdr="0" recomputedscores="5.05271355285655" predictedrts="40.4081023903451" irts="40.228620802747" pwhh="7.507604277200012">
        <fragment mz="905.4363403" charge="1" ion="y8" responses="51906.1610571557" signaltonoises="237.403706811627" noises="13.9291503633436" />
        <fragment mz="1019.479248" charge="1" ion="y9" responses="28174.0089326751" signaltonoises="139.86533518271" noises="13.2363824516135" />
        <fragment mz="1132.563354" charge="1" ion="y10" responses="12046.4747798514" signaltonoises="78.6377933122013" noises="8.61080657034562" />
        <fragment mz="1039.505493" charge="1" ion="b10" responses="3121.24686101811" signaltonoises="22.6519481704128" noises="8.29801658752335" />
        <fragment mz="1261.605957" charge="1" ion="y11" responses="6375.30451153219" signaltonoises="67.9535134418502" noises="5.38884406529058" />
        <fragment mz="541.2980347" charge="1" ion="b5" responses="4884.36945907808" signaltonoises="29.4392071712831" noises="10.1129655360741" />
        <decoy>
          <peptide id="sp|P50502|F10A1_HUMAN.YPQASDPNIEIAK.2.0.9999.True" updatedrts="42.133140769394" scores="1362819919.91692" fdr="0.326063639613872" recomputedscores="0.0482314759015478" predictedrts="40.4081023903451" irts="41.9178112456598" pwhh="3.5873507009650023">
            <fragment mz="899.4832763671875" charge="1" ion="y8" responses="339.867363257462" signaltonoises="6.02339937106596" noises="9.9673323157822" />
            <fragment mz="986.51531982421875" charge="1" ion="y9" responses="109.77898063475" signaltonoises="4.68620768112897" noises="9.99945903369158" />
            <fragment mz="1057.5523681640625" charge="1" ion="y10" responses="0" signaltonoises="1" noises="8.00894402437748" />
            <fragment mz="1115.5003662109375" charge="1" ion="b10" responses="0" signaltonoises="1" noises="6.57183807550165" />
            <fragment mz="1185.6109619140625" charge="1" ion="y11" responses="98.4916711185499" signaltonoises="3.9930644848498" noises="5.43747592725661" />
            <fragment mz="547.2510986328125" charge="1" ion="b5" responses="187.770477982665" signaltonoises="3.30257848024944" noises="11.8597488238652" />
          </peptide>
        </decoy>
      </peptide>
      <peptide id="sp|P50502|F10A1_HUMAN.AIDLFTDAIK.2.0.9998.False" updatedrts="62.303574013758" scores="40149651612574.6" fdr="0" recomputedscores="4.39629630816789" predictedrts="62.5267122436541" irts="61.9789508462754" pwhh="8.9218476749778013">
        <fragment mz="922.4880371" charge="1" ion="y8" responses="132575.30257284" signaltonoises="330.668454873142" noises="23.9792062520466" />
        <fragment mz="694.3770142" charge="1" ion="y6" responses="47306.2062630105" signaltonoises="69.9293219306345" noises="38.5884743931306" />
        <fragment mz="807.4610596" charge="1" ion="y7" responses="22729.331637196" signaltonoises="57.9836827278321" noises="21.5221463441904" />
        <fragment mz="661.3555298" charge="1" ion="b6" responses="0" signaltonoises="1" noises="21.1136179183552" />
        <fragment mz="547.3085938" charge="1" ion="y5" responses="20749.8256115057" signaltonoises="50.3511050623074" noises="25.5604025390085" />
        <fragment mz="300.1553955" charge="1" ion="b3" responses="46298.4614538611" signaltonoises="100.130919808605" noises="26.1689220083992" />
        <decoy>
          <peptide id="sp|P50502|F10A1_HUMAN.IADTFLDIAK.2.0.9998.True" updatedrts="62.3057430373481" scores="19142105.3827423" fdr="1" recomputedscores="-1.92539577017869" predictedrts="62.5267122436541" irts="61.981108116995" pwhh="7.937048287451236">
            <fragment mz="922.488037109375" charge="1" ion="y8" responses="132575.302509711" signaltonoises="330.668507345999" noises="23.9792027689552" />
            <fragment mz="706.41339111328125" charge="1" ion="y6" responses="0" signaltonoises="1" noises="15.2049134995977" />
            <fragment mz="807.4610595703125" charge="1" ion="y7" responses="22729.3276417066" signaltonoises="57.9836749204911" noises="21.5221469909845" />
            <fragment mz="661.35552978515625" charge="1" ion="b6" responses="0" signaltonoises="1" noises="21.1136235280336" />
            <fragment mz="559.344970703125" charge="1" ion="y5" responses="0" signaltonoises="1" noises="18.6428562482082" />
            <fragment mz="300.1553955078125" charge="1" ion="b3" responses="46298.4685953741" signaltonoises="100.130925451588" noises="26.1689231048363" />
          </peptide>
        </decoy>
      </peptide>
      <peptide id="sp|P50502|F10A1_HUMAN.QDPSVLHTEEMR.3.0.9977.False" updatedrts="30.7535773899813" scores="183873437972.153" fdr="0.00183654729109275" recomputedscores="1.87269356276015" predictedrts="30.9296231796838" irts="30.5999081157288" pwhh="3.9928340911795392">
        <fragment mz="1198.588501" charge="1" ion="y10" responses="0" signaltonoises="1" noises="0.0880404470749321" />
        <fragment mz="665.2922974" charge="1" ion="y5" responses="15564.0650028056" signaltonoises="85.1934181434179" noises="15.0035159606855" />
        <fragment mz="802.3511963" charge="1" ion="y6" responses="10726.8647678178" signaltonoises="66.4496993510787" noises="11.0832491398794" />
        <fragment mz="915.4353027" charge="1" ion="y7" responses="13642.0965045705" signaltonoises="166.495741945203" noises="8.31076752798473" />
        <fragment mz="564.2446289" charge="1" ion="y4" responses="5662.59982330191" signaltonoises="29.9633035263607" noises="13.9851272167634" />
        <fragment mz="527.2460327" charge="1" ion="b5" responses="0" signaltonoises="1" noises="16.1317731366979" />
        <decoy>
          <peptide id="sp|P50502|F10A1_HUMAN.MEETHLVSPDQR.3.0.9977.True" updatedrts="30.9844519533103" scores="13355393.2895567" fdr="1" recomputedscores="-2.25862088089664" predictedrts="30.9296231796838" irts="30.8295316835055" pwhh="2.1820306864390613">
            <fragment mz="1181.5909423828125" charge="1" ion="y10" responses="116.549987154917" signaltonoises="375.321765957066" noises="0.0499810909090909" />
            <fragment mz="602.28924560546875" charge="1" ion="y5" responses="119.741204689233" signaltonoises="3.04731922013449" noises="21.2399721959012" />
            <fragment mz="701.357666015625" charge="1" ion="y6" responses="423.728813895456" signaltonoises="7.33219956280787" noises="13.0656582041851" />
            <fragment mz="814.4417724609375" charge="1" ion="y7" responses="0" signaltonoises="1" noises="9.00825290554186" />
            <fragment mz="515.25726318359375" charge="1" ion="y4" responses="760.189687153888" signaltonoises="5.58967867132202" noises="15.5801430747587" />
            <fragment mz="628.23956298828125" charge="1" ion="b5" responses="0" signaltonoises="1" noises="5.66675023423335" />
          </peptide>
        </decoy>
      </peptide>
      <peptide id="sp|P50502|F10A1_HUMAN.LDYDEDASAMLK.2.0.9123.False" updatedrts="48.4643138683436" scores="25407790244030.1" fdr="0" recomputedscores="4.73930914723519" predictedrts="48.51345128409" irts="48.2146788357092" pwhh="6.640930966316601">
        <fragment mz="1257.530396" charge="1" ion="y11" responses="4909.92510597703" signaltonoises="45.5559324696722" noises="7.80452809985316" />
        <fragment mz="1142.503418" charge="1" ion="y10" responses="5442.590134339" signaltonoises="59.2959416325053" noises="10.2218735932258" />
        <fragment mz="979.4400635" charge="1" ion="y9" responses="7952.77710788635" signaltonoises="31.7638158577787" noises="18.3301857853414" />
        <fragment mz="735.3705444" charge="1" ion="y7" responses="6301.67163501342" signaltonoises="33.586977640616" noises="16.6282461707521" />
        <fragment mz="864.413147" charge="1" ion="y8" responses="5514.89414359853" signaltonoises="29.4302075057318" noises="14.9526888696541" />
        <fragment mz="549.3065186" charge="1" ion="y5" responses="1690.18669804701" signaltonoises="11.8435945798787" noises="14.5814167883159" />
        <decoy>
          <peptide id="sp|P50502|F10A1_HUMAN.LMASADEDYDLK.2.0.9123.True" updatedrts="48.4633962098275" scores="735521138.228953" fdr="0.274181818181818" recomputedscores="0.200937410308313" predictedrts="48.51345128409" irts="48.2137661495326" pwhh="6.4223153173255838">
            <fragment mz="1257.5303955078125" charge="1" ion="y11" responses="4909.92892790089" signaltonoises="45.5559875626963" noises="7.8045186720815" />
            <fragment mz="1126.4898681640625" charge="1" ion="y10" responses="314.869330591943" signaltonoises="7.39614198526188" noises="9.41046685854522" />
            <fragment mz="1055.4527587890625" charge="1" ion="y9" responses="0" signaltonoises="1" noises="7.18929378363381" />
            <fragment mz="897.38360595703125" charge="1" ion="y7" responses="389.220551169344" signaltonoises="6.58458461683437" noises="9.13261418336554" />
            <fragment mz="968.42071533203125" charge="1" ion="y8" responses="2163.69986670121" signaltonoises="12.8413190961611" noises="13.4639817552532" />
            <fragment mz="653.3140869140625" charge="1" ion="y5" responses="528.234138472299" signaltonoises="9.75980608584421" noises="12.7038298805515" />
          </peptide>
        </decoy>
      </peptide>
    </protein>
    <protein id="sp|P02786|TFR1_HUMAN">
      <peptide id="sp|P02786|TFR1_HUMAN.SSGLPNIPVQTISR.2.0.9998.False" updatedrts="52.5529146148904" scores="108246565741.408" fdr="0.039360393603936" recomputedscores="1.18186833785368" predictedrts="52.1316062840821" irts="52.2811254684594" pwhh="5.8845118706648867">
        <fragment mz="800.4624634" charge="1" ion="y7" responses="7702.98321319199" signaltonoises="67.8722637089392" noises="10.3113819856179" />
        <fragment mz="1124.642212" charge="1" ion="y10" responses="10676.8072614694" signaltonoises="87.1672096660779" noises="7.41159805522585" />
        <fragment mz="913.5465698" charge="1" ion="y8" responses="1506.59872493347" signaltonoises="14.2453772939576" noises="10.5278535568308" />
        <fragment mz="1027.589478" charge="1" ion="y9" responses="0" signaltonoises="1" noises="8.52101950906708" />
        <fragment mz="669.3566284" charge="1" ion="b7" responses="756.406873503864" signaltonoises="5.41196329507444" noises="15.8640351285887" />
        <fragment mz="345.1768494" charge="1" ion="b4" responses="943.110406276614" signaltonoises="13.941930440827" noises="11.3349041266574" />
        <decoy>
          <peptide id="sp|P02786|TFR1_HUMAN.SITQVPINPLGSSR.2.0.9998.True" updatedrts="52.0353615474804" scores="167989630177.387" fdr="0.0237691001697793" recomputedscores="1.37273668516212" predictedrts="52.1316062840821" irts="51.7663767662252" pwhh="2.6791791318198261">
            <fragment mz="730.38421630859375" charge="1" ion="y7" responses="1704.79840272195" signaltonoises="14.2804640209886" noises="18.5613808147347" />
            <fragment mz="1039.5894775390625" charge="1" ion="y10" responses="143.261122307219" signaltonoises="5.5370365888676" noises="6.0553594172034" />
            <fragment mz="843.46832275390625" charge="1" ion="y8" responses="389.209597493568" signaltonoises="5.78766841027568" noises="12.4527749946965" />
            <fragment mz="940.52105712890625" charge="1" ion="y9" responses="513.900413832598" signaltonoises="7.03320136584062" noises="19.9974671576693" />
            <fragment mz="739.43487548828125" charge="1" ion="b7" responses="578.119384497851" signaltonoises="5.74400828098204" noises="14.3872700131845" />
            <fragment mz="430.2296142578125" charge="1" ion="b4" responses="501.177274748207" signaltonoises="5.34603036851588" noises="19.5765043655494" />
          </peptide>
        </decoy>
      </peptide>
      <peptide id="sp|P02786|TFR1_HUMAN.LAVDEEENADNNTK.2.0.9966.False" updatedrts="23.5025940849922" scores="1284118302.25568" fdr="0.204233197177869" recomputedscores="0.387897636871089" predictedrts="23.328064074686" irts="23.388214318137" pwhh="4.1049620445556618">
        <fragment mz="1034.438477" charge="1" ion="y9" responses="794.309579986911" signaltonoises="1921.22430929071" noises="0.0499810909090909" />
        <fragment mz="905.3959351" charge="1" ion="y8" responses="501.825228467621" signaltonoises="1143.16784835773" noises="0.0499810909090909" />
        <fragment mz="1278.508057" charge="1" ion="y11" responses="703.89005384758" signaltonoises="60.9461434637612" noises="1.42079043576416" />
        <fragment mz="1163.481079" charge="1" ion="y10" responses="396.000375349722" signaltonoises="705.917338902605" noises="0.0499810909090909" />
        <fragment mz="476.2463379" charge="1" ion="y4" responses="543.865620736533" signaltonoises="1081.01739673908" noises="0.0499810909090909" />
        <fragment mz="662.3104248" charge="1" ion="y6" responses="0" signaltonoises="1" noises="0.119410981453866" />
        <decoy>
          <peptide id="sp|P02786|TFR1_HUMAN.TNNDANEEEDVALK.2.0.9966.True" updatedrts="24.5264666666667" scores="1524119.33599838" fdr="1" recomputedscores="-2.49195243697049" predictedrts="23.328064074686" irts="24.4065390385518" pwhh="1.6895189555762309">
            <fragment mz="1046.5" charge="1" ion="y9" responses="56.6159431813499" signaltonoises="350.937802509934" noises="0.0499810909090909" />
            <fragment mz="932.45709228515625" charge="1" ion="y8" responses="38.8551260445118" signaltonoises="12.7535777182996" noises="1.29516479318429" />
            <fragment mz="1232.5640869140625" charge="1" ion="y11" responses="0" signaltonoises="1" noises="0.0598545932074939" />
            <fragment mz="1117.537109375" charge="1" ion="y10" responses="0" signaltonoises="1" noises="0.0517612678922691" />
            <fragment mz="430.30239868164063" charge="1" ion="y4" responses="0" signaltonoises="1" noises="0.0499810909090909" />
            <fragment mz="674.3719482421875" charge="1" ion="y6" responses="6.81366655027673" signaltonoises="47.1275076787459" noises="0.0614713064789164" />
          </peptide>
        </decoy>
      </peptide>
      <peptide id="sp|P02786|TFR1_HUMAN.LLNENSYVPR.2.0.994.False" updatedrts="38.5798" scores="2717389591.11031" fdr="1" recomputedscores="-1.19785184864307" predictedrts="38.5492401312587" irts="38.3837242798634" pwhh="7.3441152970148647">
        <fragment mz="978.4639282" charge="1" ion="y8" responses="115.590234127292" signaltonoises="3.34057330788281" noises="18.708794345871" />
        <fragment mz="864.4210205" charge="1" ion="y7" responses="399.539900270068" signaltonoises="8.16094855488325" noises="13.1514564024986" />
        <fragment mz="1030.520386" charge="1" ion="b9" responses="2442.53184395795" signaltonoises="12.3814114888465" noises="15.9546649011179" />
        <fragment mz="341.2183228" charge="1" ion="b3" responses="258.590638068138" signaltonoises="5.3938080139522" noises="11.6011856565934" />
        <fragment mz="534.3034668" charge="1" ion="y4" responses="252.771770577334" signaltonoises="5.73081162919407" noises="10.7388162074349" />
        <fragment mz="546.2776489" charge="2" ion="y9" responses="261.390535139541" signaltonoises="3.54914479190711" noises="13.3458531723463" />
        <decoy>
          <peptide id="sp|P02786|TFR1_HUMAN.PVYSNENLLR.2.0.994.True" updatedrts="37.6962618965766" scores="1442394.79944417" fdr="1" recomputedscores="-4.48952887106016" predictedrts="38.5492401312587" irts="37.5049736342772" pwhh="5.7948326642454919">
            <fragment mz="1008.5108642578125" charge="1" ion="y8" responses="2726.27129489419" signaltonoises="16.2916539681418" noises="15.8012775128925" />
            <fragment mz="845.44757080078125" charge="1" ion="y7" responses="102.966917211805" signaltonoises="3.0208190511061" noises="18.4297168612365" />
            <fragment mz="1030.5203857421875" charge="1" ion="b9" responses="194.726617497339" signaltonoises="3.38259789141067" noises="14.712724234437" />
            <fragment mz="360.1917724609375" charge="1" ion="b3" responses="0" signaltonoises="1" noises="14.2996135042266" />
            <fragment mz="515.33001708984375" charge="1" ion="y4" responses="268.680795302621" signaltonoises="8.0456969800485" noises="6.53988599679053" />
            <fragment mz="554.29327392578125" charge="2" ion="y9" responses="710.044612238971" signaltonoises="5.521341888997" noises="17.2068406727925" />
          </peptide>
        </decoy>
      </peptide>
      <peptide id="sp|P02786|TFR1_HUMAN.SAFSNLFGGEPLSYTR.2.0.987.False" updatedrts="70.8829582605546" scores="1.11228560980584E+15" fdr="0" recomputedscores="6.98340868895721" predictedrts="70.890330572268" irts="70.5118476352128" pwhh="9.1800040406697931">
        <fragment mz="1126.552734" charge="1" ion="y10" responses="11974.1002486332" signaltonoises="56.7331551318843" noises="12.985581982966" />
        <fragment mz="979.484314" charge="1" ion="y9" responses="10688.369517029" signaltonoises="47.8602501251819" noises="14.6426236192345" />
        <fragment mz="922.4628906" charge="1" ion="y8" responses="1312.38317035853" signaltonoises="13.2831323404273" noises="12.8983612665494" />
        <fragment mz="1353.679688" charge="1" ion="y12" responses="1324.6409382706" signaltonoises="11.2621912225799" noises="8.02346432909237" />
        <fragment mz="1239.636841" charge="1" ion="y11" responses="2421.5261730756" signaltonoises="17.0652971345282" noises="10.1241764040627" />
        <fragment mz="736.3988037" charge="1" ion="y6" responses="9199.78654775687" signaltonoises="47.0839374887051" noises="11.1638734536754" />
        <decoy>
          <peptide id="sp|P02786|TFR1_HUMAN.TYSLPEGGFLNSFASR.2.0.987.True" updatedrts="71.4498248350197" scores="5911421.56330514" fdr="1" recomputedscores="-1.30497879836603" predictedrts="70.890330572268" irts="71.0756426388945" pwhh="2.8554611842609123">
            <fragment mz="1055.52685546875" charge="1" ion="y10" responses="207.971702886348" signaltonoises="4.81181011959165" noises="13.1960217791554" />
            <fragment mz="998.50543212890625" charge="1" ion="y9" responses="749.394840748657" signaltonoises="8.04707636971029" noises="12.4615979827302" />
            <fragment mz="941.48394775390625" charge="1" ion="y8" responses="221.375866782039" signaltonoises="6.32651695061636" noises="9.81073639759526" />
            <fragment mz="1281.6221923828125" charge="1" ion="y12" responses="184.125824383006" signaltonoises="3.48740393952296" noises="9.46943942622174" />
            <fragment mz="1184.5694580078125" charge="1" ion="y11" responses="73.1721491223001" signaltonoises="3.1547894285028" noises="8.1546718146991" />
            <fragment mz="681.33148193359375" charge="1" ion="y6" responses="309.742741428862" signaltonoises="7.0058551059687" noises="10.1640792301369" />
          </peptide>
        </decoy>
      </peptide>
      <peptide id="sp|P02786|TFR1_HUMAN.VSASPLLYTLIEK.2.0.9807.False" updatedrts="71.5176092449633" scores="7105350819.66173" fdr="0.354735721887194" recomputedscores="-0.0142200755506407" predictedrts="71.3155445976523" irts="71.1430597585047" pwhh="10.584102063007569">
        <fragment mz="1089.655396" charge="1" ion="y9" responses="3543.34723351426" signaltonoises="21.919888422417" noises="8.88658156667149" />
        <fragment mz="879.5186157" charge="1" ion="y7" responses="595.341658662137" signaltonoises="9.25004093817861" noises="9.86747147985356" />
        <fragment mz="766.4345093" charge="1" ion="y6" responses="1475.30514760017" signaltonoises="13.2439068394505" noises="12.3025148943957" />
        <fragment mz="1176.6875" charge="1" ion="y10" responses="919.301935051856" signaltonoises="15.0353526765332" noises="3.98052049160377" />
        <fragment mz="992.6026611" charge="1" ion="y8" responses="1127.46858756122" signaltonoises="24.7718652019069" noises="3.97335075914824" />
        <fragment mz="345.1768494" charge="1" ion="b4" responses="1325.27071084445" signaltonoises="10.8788361342147" noises="12.0072781847197" />
        <decoy>
          <peptide id="sp|P02786|TFR1_HUMAN.EILTYLLPSASVK.2.0.9807.True" updatedrts="70.6759632307366" scores="137104043776.971" fdr="0.0323920265780731" recomputedscores="1.25508497819545" predictedrts="71.3155445976523" irts="70.3059742095157" pwhh="3.5260380001354927">
            <fragment mz="977.56658935546875" charge="1" ion="y9" responses="1170.30711405535" signaltonoises="12.4064672657535" noises="15.7306038628924" />
            <fragment mz="701.419189453125" charge="1" ion="y7" responses="0" signaltonoises="1" noises="15.2588185747456" />
            <fragment mz="588.33514404296875" charge="1" ion="y6" responses="302.621998417031" signaltonoises="6.88161490717785" noises="11.1680037057279" />
            <fragment mz="1078.6142578125" charge="1" ion="y10" responses="191.546015271377" signaltonoises="4.56738446665513" noises="8.01147146192272" />
            <fragment mz="814.5032958984375" charge="1" ion="y8" responses="0" signaltonoises="1" noises="8.77122040386073" />
            <fragment mz="457.26568603515625" charge="1" ion="b4" responses="321.809736477392" signaltonoises="6.58130750813859" noises="18.2389143195877" />
          </peptide>
        </decoy>
      </peptide>
      <peptide id="sp|P02786|TFR1_HUMAN.GFVEPDHYVVVGAQR.3.0.3523.False" updatedrts="45.994584806908" scores="423301744.305347" fdr="0.621084540249242" recomputedscores="-0.565146347696672" predictedrts="45.3076606836886" irts="45.758332019708" pwhh="2.9014720704233667">
        <fragment mz="728.4413452" charge="1" ion="y7" responses="626.454141556252" signaltonoises="8.40013122316081" noises="15.6943731899359" />
        <fragment mz="1240.643311" charge="1" ion="y11" responses="24.3535138776528" signaltonoises="3.49131440283303" noises="3.77153669148825" />
        <fragment mz="1143.590576" charge="1" ion="y10" responses="140.394771032432" signaltonoises="3.37854471187965" noises="8.19312071472559" />
        <fragment mz="1498.732544" charge="1" ion="b14" responses="0" signaltonoises="1" noises="0.0499810909090909" />
        <fragment mz="1044.478516" charge="1" ion="b9" responses="245.660368111519" signaltonoises="4.77614168771898" noises="11.919283360335" />
        <fragment mz="891.5046997" charge="1" ion="y8" responses="140.442062895016" signaltonoises="3.99808991564975" noises="18.9877241866811" />
        <decoy>
          <peptide id="sp|P02786|TFR1_HUMAN.QAGVVVYHDPEVFGR.3.0.3523.True" updatedrts="46.0702" scores="222171223.76118" fdr="0.798551678736011" recomputedscores="-0.851507066008847" predictedrts="45.3076606836886" irts="45.8335374913094" pwhh="7.1161458887275479">
            <fragment mz="819.3995361328125" charge="1" ion="y7" responses="3497.07634030998" signaltonoises="16.1536328602775" noises="19.1580917250849" />
            <fragment mz="1317.6585693359375" charge="1" ion="y11" responses="327.985145202609" signaltonoises="10.0112733328395" noises="8.19959871256026" />
            <fragment mz="1218.5902099609375" charge="1" ion="y10" responses="38.7668745765341" signaltonoises="3.04369855168088" noises="5.42330367812571" />
            <fragment mz="1498.7325439453125" charge="1" ion="b14" responses="0" signaltonoises="1" noises="0.0499810909090909" />
            <fragment mz="969.4788818359375" charge="1" ion="b9" responses="0" signaltonoises="1" noises="15.7916711779601" />
            <fragment mz="956.45843505859375" charge="1" ion="y8" responses="2460.40607945239" signaltonoises="11.9507296551407" noises="14.993722833472" />
          </peptide>
        </decoy>
      </peptide>
    </protein>
    <protein id="sp|P26599|PTBP1_HUMAN">
      <peptide id="sp|P26599|PTBP1_HUMAN.IAIPGLAGAGNSVLLVSNLNPER.3.0.9991.False" updatedrts="79.0709703006493" scores="234941960438581" fdr="0" recomputedscores="5.09687949303621" predictedrts="79.1169264436704" irts="78.6554928706844" pwhh="10.881935087862697">
        <fragment mz="829.4162598" charge="1" ion="y7" responses="14885.9518460341" signaltonoises="56.8629827161534" noises="13.0756377362299" />
        <fragment mz="928.4846802" charge="1" ion="y8" responses="9846.87601531084" signaltonoises="56.6871835269877" noises="10.2436475252465" />
        <fragment mz="1154.652832" charge="1" ion="y10" responses="8292.12546481403" signaltonoises="81.438022340162" noises="4.82819441859237" />
        <fragment mz="1041.568726" charge="1" ion="y9" responses="4553.28294714804" signaltonoises="40.0304542832557" noises="8.52382080516355" />
        <fragment mz="1121.631348" charge="1" ion="b13" responses="2251.4439992463" signaltonoises="35.6372890217461" noises="4.89686785107813" />
        <fragment mz="824.4750366" charge="2" ion="b18" responses="569.075081825547" signaltonoises="12.0334106115283" noises="9.10689131001477" />
        <decoy>
          <peptide id="sp|P26599|PTBP1_HUMAN.EPNLNSVLLVSNGAGALGPIAIR.3.0.9991.True" updatedrts="76.7849632569127" scores="161695289.371694" fdr="0.847435478601764" recomputedscores="-0.955340915470389" predictedrts="79.1169264436704" irts="76.381872573252" pwhh="4.0555109998652874">
            <fragment mz="739.48248291015625" charge="1" ion="y7" responses="106.140081621869" signaltonoises="12.2115103363662" noises="1.62680477885871" />
            <fragment mz="810.51959228515625" charge="1" ion="y8" responses="136.264263032027" signaltonoises="9.77934125760736" noises="2.9215238137481" />
            <fragment mz="938.57818603515625" charge="1" ion="y10" responses="95.7478049899412" signaltonoises="11.5580015946363" noises="2.66409697718934" />
            <fragment mz="867.54107666015625" charge="1" ion="y9" responses="68.8116985420041" signaltonoises="7.15057698662321" noises="2.22081163821608" />
            <fragment mz="1337.7059326171875" charge="1" ion="b13" responses="239.773092586193" signaltonoises="13.5808962112172" noises="2.51068668707873" />
            <fragment mz="853.95721435546875" charge="2" ion="b18" responses="116.485108890956" signaltonoises="9.43584143665344" noises="1.98776350779961" />
          </peptide>
        </decoy>
      </peptide>
      <peptide id="sp|P26599|PTBP1_HUMAN.KLPIDVTEGEVISLGLPFGK.3.0.9947.False" updatedrts="79.1798543946628" scores="5302825553.94616" fdr="0.0323249067550767" recomputedscores="1.24259684548783" predictedrts="79.1202946945631" irts="78.7637869754182" pwhh="9.2256928773818068">
        <fragment mz="1082.572876" charge="1" ion="b10" responses="5283.61592012003" signaltonoises="65.929024466384" noises="5.98225278850556" />
        <fragment mz="1181.641235" charge="1" ion="b11" responses="3356.21182183412" signaltonoises="38.0479989903851" noises="5.38305776389882" />
        <fragment mz="818.4770508" charge="1" ion="y8" responses="4498.60885406621" signaltonoises="35.9072912781125" noises="10.2098635987852" />
        <fragment mz="931.5611572" charge="1" ion="y9" responses="1126.84240717291" signaltonoises="37.4471919816105" noises="4.98266638675128" />
        <fragment mz="731.4450073" charge="1" ion="y7" responses="3154.56881365327" signaltonoises="37.1703539689092" noises="5.33600708298696" />
        <fragment mz="953.5302124" charge="1" ion="b9" responses="2419.97886442822" signaltonoises="35.377438599255" noises="8.42508290575527" />
        <decoy>
          <peptide id="sp|P26599|PTBP1_HUMAN.GFPLGLSIVEGETVDIPLKK.3.0.9947.True" updatedrts="78.7610222726824" scores="566139106.079229" fdr="0.255661066471877" recomputedscores="0.254526596935214" predictedrts="79.1202946945631" irts="78.3472242984306" pwhh="3.0346880791819264">
            <fragment mz="1013.5665893554688" charge="1" ion="b10" responses="0" signaltonoises="1" noises="8.87568001637847" />
            <fragment mz="1070.5880126953125" charge="1" ion="b11" responses="216.446992001744" signaltonoises="6.66588257848731" noises="5.34039011757254" />
            <fragment mz="913.57171630859375" charge="1" ion="y8" responses="106.0623272256" signaltonoises="11.7177139872709" noises="2.69118847553825" />
            <fragment mz="1042.6142578125" charge="1" ion="y9" responses="221.475210749068" signaltonoises="3.90094513731498" noises="8.51822451912444" />
            <fragment mz="812.52398681640625" charge="1" ion="y7" responses="177.607028075916" signaltonoises="12.5170219527896" noises="2.73850841907679" />
            <fragment mz="884.52398681640625" charge="1" ion="b9" responses="232.042854461617" signaltonoises="8.36285152400107" noises="5.21316433980575" />
          </peptide>
        </decoy>
      </peptide>
      <peptide id="sp|P26599|PTBP1_HUMAN.VTNLLMLK.2.0.9929.False" updatedrts="53.0354416193876" scores="32258997709989.4" fdr="0" recomputedscores="4.18068418585584" predictedrts="52.5586100069556" irts="52.7610378967653" pwhh="9.1658985379800448">
        <fragment mz="731.4484253" charge="1" ion="y6" responses="46499.8798563773" signaltonoises="163.732395911669" noises="14.7838105717007" />
        <fragment mz="832.4960938" charge="1" ion="y7" responses="16523.6628710186" signaltonoises="134.545440408378" noises="12.548312496642" />
        <fragment mz="504.3214111" charge="1" ion="y4" responses="9521.79392183176" signaltonoises="47.2202486638662" noises="13.9415122336344" />
        <fragment mz="541.3344116" charge="1" ion="b5" responses="1322.76384344032" signaltonoises="6.34347775989248" noises="22.5404844045174" />
```
