## Supplementary material for "Multi-omic profiling of tyrosine kinase inhibitor-resistant K562 cells suggests metabolic reprogramming to promote cell survival": OneOmics results files: Session.swath (part 5 of 10)

```
        <fragment mz="617.4054565" charge="1" ion="y5" responses="6646.40192032964" signaltonoises="49.746606871308" noises="10.5711957186199" />
        <fragment mz="428.2503662" charge="1" ion="b4" responses="0" signaltonoises="1" noises="96.871822939628" />
        <decoy>
          <peptide id="sp|P26599|PTBP1_HUMAN.LMLLNTVK.2.0.9929.True" updatedrts="50.7711665895908" scores="4948236.52039595" fdr="1" recomputedscores="-2.61089308992768" predictedrts="52.5586100069556" irts="50.5090318581923" pwhh="4.92593824011827">
            <fragment mz="687.43994140625" charge="1" ion="y6" responses="459.964891625689" signaltonoises="3.58790611781727" noises="24.7233885921968" />
            <fragment mz="818.48046875" charge="1" ion="y7" responses="926.065334835754" signaltonoises="10.0935282549168" noises="10.9396492465506" />
            <fragment mz="461.27182006835938" charge="1" ion="y4" responses="0" signaltonoises="1" noises="24.9924089238444" />
            <fragment mz="585.3428955078125" charge="1" ion="b5" responses="2034.70684960044" signaltonoises="9.40609823416929" noises="28.5622624978398" />
            <fragment mz="574.35589599609375" charge="1" ion="y5" responses="1105.88221747481" signaltonoises="7.64441015729759" noises="19.7716102576331" />
            <fragment mz="471.29995727539063" charge="1" ion="b4" responses="244.619698282559" signaltonoises="5.54025805021381" noises="23.8665532793061" />
          </peptide>
        </decoy>
      </peptide>
      <peptide id="sp|P26599|PTBP1_HUMAN.[1Ac]-MDGIVPDIAVGTK.2.0.992.False" updatedrts="71.5031985804626" scores="91069352667898.1" fdr="0" recomputedscores="4.47158023742501" predictedrts="71.4297031667146" irts="71.1287271782976" pwhh="7.89395605528265">
        <fragment mz="800.4512329" charge="1" ion="y8" responses="18303.8140928427" signaltonoises="62.9230021329479" noises="15.7244673515576" />
        <fragment mz="899.5196533" charge="1" ion="y9" responses="12582.8875737886" signaltonoises="56.030231056823" noises="13.1070030966605" />
        <fragment mz="954.460083" charge="1" ion="b9" responses="2047.26864489621" signaltonoises="12.0948411872183" noises="11.5910819410289" />
        <fragment mz="346.10672" charge="1" ion="b3" responses="16339.9405234124" signaltonoises="90.6566522350942" noises="10.0734249694176" />
        <fragment mz="558.2592163" charge="1" ion="b5" responses="1889.750867993" signaltonoises="8.95225334063605" noises="16.1039507653127" />
        <fragment mz="459.1907959" charge="1" ion="b4" responses="7158.10334887821" signaltonoises="30.8615227049033" noises="16.3943409619945" />
        <decoy>
          <peptide id="sp|P26599|PTBP1_HUMAN.[1Ac]-TGVAIDPVIGDMK.2.0.992.True" updatedrts="71.6991144683848" scores="98461854.1457486" fdr="1" recomputedscores="-1.49452400238373" predictedrts="71.4297031667146" irts="71.3235814945124" pwhh="2.6337794413700504">
            <fragment mz="874.43389892578125" charge="1" ion="y8" responses="0" signaltonoises="1" noises="17.2263968976347" />
            <fragment mz="987.5179443359375" charge="1" ion="y9" responses="429.912290573368" signaltonoises="7.39816124947202" noises="12.5372562496389" />
            <fragment mz="908.5087890625" charge="1" ion="b9" responses="0" signaltonoises="1" noises="13.1655673077163" />
            <fragment mz="300.1553955078125" charge="1" ion="b3" responses="260.659308329155" signaltonoises="3.67971260014156" noises="26.6142769601141" />
            <fragment mz="484.27658081054688" charge="1" ion="b5" responses="728.658277483301" signaltonoises="10.2508197520883" noises="12.7057861375409" />
            <fragment mz="371.1925048828125" charge="1" ion="b4" responses="469.696201427317" signaltonoises="6.74541167668383" noises="15.1335549775862" />
          </peptide>
        </decoy>
      </peptide>
      <peptide id="sp|P26599|PTBP1_HUMAN.[1Ac]-MDGIVPDIAVGTKR.2.0.9871.False" updatedrts="64.0227015639417" scores="19015042155751" fdr="0" recomputedscores="4.29271397142374" predictedrts="63.9394672673411" irts="63.6887632909406" pwhh="7.60832669884404">
        <fragment mz="956.5523682" charge="1" ion="y9" responses="38477.2436885979" signaltonoises="144.514946351724" noises="17.0520627390123" />
        <fragment mz="1055.620728" charge="1" ion="y10" responses="9297.59609916003" signaltonoises="56.1707552511224" noises="10.3306454720075" />
        <fragment mz="859.4995728" charge="1" ion="y8" responses="2642.57221014244" signaltonoises="15.6528486090432" noises="10.1688101855458" />
        <fragment mz="346.10672" charge="1" ion="b3" responses="24396.0545300797" signaltonoises="134.147874306589" noises="11.5518019919618" />
        <fragment mz="459.1907959" charge="1" ion="b4" responses="13912.049954757" signaltonoises="77.3401487387203" noises="15.0071290893666" />
        <fragment mz="744.4726563" charge="1" ion="y7" responses="6924.90673948615" signaltonoises="33.0018400423928" noises="12.0176049754645" />
        <decoy>
          <peptide id="sp|P26599|PTBP1_HUMAN.[1Ac]-KTGVAIDPVIGDMR.2.0.9871.True" updatedrts="65.0557340345753" scores="1495286.96206959" fdr="1" recomputedscores="-2.7759086559028" predictedrts="63.9394672673411" irts="64.7161982673876" pwhh="7.5923394083884528">
            <fragment mz="1015.5241088867188" charge="1" ion="y9" responses="552.805179352378" signaltonoises="6.60019304911311" noises="16.1573132071466" />
            <fragment mz="1086.5611572265625" charge="1" ion="y10" responses="0" signaltonoises="1" noises="13.703138488899" />
            <fragment mz="902.44000244140625" charge="1" ion="y8" responses="340.873625601084" signaltonoises="3.9626489402304" noises="15.0326560631789" />
            <fragment mz="329.18194580078125" charge="1" ion="b3" responses="611.545024909387" signaltonoises="6.89031290796049" noises="17.3872895620817" />
            <fragment mz="428.2503662109375" charge="1" ion="b4" responses="5181.82155152911" signaltonoises="23.298053738214" noises="15.0696419812279" />
            <fragment mz="787.4130859375" charge="1" ion="y7" responses="231.433575504479" signaltonoises="4.26493756286527" noises="17.6049039644717" />
          </peptide>
        </decoy>
      </peptide>
      <peptide id="sp|P26599|PTBP1_HUMAN.IAIPGLAGAGN[Dea]SVLLVSNLNPER.3.0.9636.False" updatedrts="79.0545865418716" scores="8652291560727.73" fdr="0" recomputedscores="3.66305005035691" predictedrts="79.5624404647335" irts="78.6391978874264" pwhh="10.881935087862697">
        <fragment mz="829.4162598" charge="1" ion="y7" responses="14885.9518460341" signaltonoises="54.7212363471599" noises="13.5874079649978" />
        <fragment mz="928.4846802" charge="1" ion="y8" responses="9393.42542396579" signaltonoises="51.7772027554062" noises="11.0332529212242" />
        <fragment mz="1154.652832" charge="1" ion="y10" responses="8292.12546481403" signaltonoises="60.4113807704525" noises="6.50868428943916" />
        <fragment mz="1041.568726" charge="1" ion="y9" responses="4553.28294714804" signaltonoises="39.6892016332327" noises="8.59710966758419" />
        <fragment mz="938.5305786" charge="2" ion="b20" responses="3233.96044072372" signaltonoises="23.4892189731225" noises="9.49677445760953" />
        <fragment mz="401.2142944" charge="1" ion="y3" responses="8318.46127507775" signaltonoises="41.6268901216882" noises="11.5524554676355" />
        <decoy>
          <peptide id="sp|P26599|PTBP1_HUMAN.EPNLNSVLLVSN[Dea]GAGALGPIAIR.3.0.9636.True" updatedrts="78.9896138325738" scores="397293.774219513" fdr="1" recomputedscores="-3.67496933579201" predictedrts="79.5624404647335" irts="78.5745772332411" pwhh="2.2071996048058136">
            <fragment mz="739.48248291015625" charge="1" ion="y7" responses="389.879584096188" signaltonoises="27.2066022113366" noises="2.59283311290341" />
            <fragment mz="810.51959228515625" charge="1" ion="y8" responses="179.611092214285" signaltonoises="14.5912151697284" noises="2.51221217255082" />
            <fragment mz="938.57818603515625" charge="1" ion="y10" responses="1188.44619903371" signaltonoises="42.9725850223375" noises="2.70140598654259" />
            <fragment mz="867.54107666015625" charge="1" ion="y9" responses="194.22074506441" signaltonoises="16.0954243031884" noises="2.19173949721152" />
            <fragment mz="959.51763916015625" charge="2" ion="b20" responses="369.028261348611" signaltonoises="5.53071286413452" noises="10.8266919001266" />
            <fragment mz="359.24014282226563" charge="1" ion="y3" responses="287.86157673081" signaltonoises="12.6065115278328" noises="2.70898587486737" />
          </peptide>
        </decoy>
      </peptide>
    </protein>
    <protein id="sp|P16401|H15_HUMAN">
      <peptide id="sp|P16401|H15_HUMAN.[1Ac]-SETAPAETATPAPVEK.2.0.9999.False" updatedrts="33.7172789948774" scores="6511360455788.07" fdr="0" recomputedscores="4.14661436562748" predictedrts="33.9543325903009" irts="33.5475508812605" pwhh="7.3527174075313217">
        <fragment mz="1210.631348" charge="1" ion="y12" responses="42394.6728993688" signaltonoises="783.85027620852" noises="3.74533588355955" />
        <fragment mz="913.4989014" charge="1" ion="y9" responses="7813.71192264931" signaltonoises="116.303244725347" noises="5.33250994929377" />
        <fragment mz="829.3574219" charge="1" ion="b8" responses="0" signaltonoises="1" noises="4.98704787385312" />
        <fragment mz="1281.668457" charge="1" ion="y13" responses="2463.78617393361" signaltonoises="3527.50904552731" noises="0.0499810909090909" />
        <fragment mz="1042.541504" charge="1" ion="y10" responses="14686.3778323797" signaltonoises="198.133048910865" noises="5.5636895488935" />
        <fragment mz="1113.578613" charge="1" ion="y11" responses="2567.15110383203" signaltonoises="69.0095981863801" noises="2.63619039165556" />
        <decoy>
          <peptide id="sp|P16401|H15_HUMAN.[1Ac]-EVPAPTATEAPATESK.2.0.9999.True" updatedrts="33.7824997838252" scores="619558254.354931" fdr="0.302527075812274" recomputedscores="0.125024775392169" predictedrts="33.9543325903009" irts="33.6124182708744" pwhh="6.7547432740624131">
            <fragment mz="1202.5899658203125" charge="1" ion="y12" responses="246.015530564109" signaltonoises="236.660493859666" noises="0.111933621803754" />
            <fragment mz="933.452392578125" charge="1" ion="y9" responses="103.118921298428" signaltonoises="3.71030503377349" noises="4.7034166799472" />
            <fragment mz="809.4039306640625" charge="1" ion="b8" responses="1009.89310447689" signaltonoises="12.7588148181005" noises="9.6662518690024" />
            <fragment mz="1273.6270751953125" charge="1" ion="y13" responses="116.539497905583" signaltonoises="419.93715285006" noises="0.0499810909090909" />
            <fragment mz="1004.489501953125" charge="1" ion="y10" responses="220.477634496783" signaltonoises="13.0521642847494" noises="4.06961654887647" />
            <fragment mz="1105.537109375" charge="1" ion="y11" responses="24.3497280340363" signaltonoises="5.76489343584008" noises="2.28313242907607" />
          </peptide>
        </decoy>
      </peptide>
      <peptide id="sp|P16401|H15_HUMAN.[1Ac]-SETAPAETATPAPVEKSPAK[Pho].3.0.9989.False" updatedrts="32.8432732555969" scores="735314734302.659" fdr="0" recomputedscores="2.73848252085106" predictedrts="32.940589616397" irts="32.6782809486305" pwhh="8.0717516795722126">
        <fragment mz="1103.549683" charge="1" ion="y10" responses="4110.75137207363" signaltonoises="33.9105772332925" noises="7.74212730856028" />
        <fragment mz="935.4597778" charge="1" ion="y8" responses="2360.43653309864" signaltonoises="27.7977872794361" noises="8.11225640146989" />
        <fragment mz="837.4109497" charge="2" ion="y16" responses="6413.28886755826" signaltonoises="50.3400177037976" noises="8.59454698558828" />
        <fragment mz="1204.59729" charge="1" ion="y11" responses="1287.14040240046" signaltonoises="39.3172979890465" noises="3.99115476070867" />
        <fragment mz="739.338623" charge="1" ion="y6" responses="1371.52609398912" signaltonoises="11.2053389876467" noises="8.10386398981295" />
        <fragment mz="1376.682129" charge="1" ion="y13" responses="118.573801929953" signaltonoises="290.05035741886" noises="0.121588676685252" />
        <decoy>
          <peptide id="sp|P16401|H15_HUMAN.[1Ac]-APSKEVPAPTATEAPATESK[Pho].3.0.9989.True" updatedrts="35.0298230046424" scores="49415288.4200028" fdr="1" recomputedscores="-1.42341113885558" predictedrts="32.940589616397" irts="34.8529828614687" pwhh="2.6446213606202273">
            <fragment mz="1084.455810546875" charge="1" ion="y10" responses="0" signaltonoises="1" noises="2.6247261256708" />
            <fragment mz="912.37103271484375" charge="1" ion="y8" responses="58.5817757289728" signaltonoises="5.41383550058628" noises="2.96633225420148" />
            <fragment mz="839.8822021484375" charge="2" ion="y16" responses="38.7893706978124" signaltonoises="126.688390330524" noises="0.13033904201188" />
            <fragment mz="1185.5035400390625" charge="1" ion="y11" responses="0" signaltonoises="1" noises="2.44745470224729" />
            <fragment mz="712.29132080078125" charge="1" ion="y6" responses="192.361539025455" signaltonoises="4.8833364155042" noises="8.15159936562836" />
            <fragment mz="1353.5933837890625" charge="1" ion="y13" responses="38.8406211803129" signaltonoises="291.266121385501" noises="0.056710971437621" />
          </peptide>
        </decoy>
      </peptide>
      <peptide id="sp|P16401|H15_HUMAN.ALAAGGYDVEKNNSR.3.0.9983.False" updatedrts="25.7090477608655" scores="5706912260.74577" fdr="0.342124019957235" recomputedscores="0.0115966196487165" predictedrts="25.8494763660895" irts="25.5827123082262" pwhh="6.70989247700133">
        <fragment mz="1380.650269" charge="1" ion="y13" responses="0" signaltonoises="1" noises="0.0499810909090909" />
        <fragment mz="1238.57605" charge="1" ion="y11" responses="388.35835861019" signaltonoises="939.647587279693" noises="0.090285414668359" />
        <fragment mz="1309.613159" charge="1" ion="y12" responses="0" signaltonoises="1" noises="0.0499810909090909" />
        <fragment mz="747.3707886" charge="2" ion="y14" responses="4157.66967648116" signaltonoises="17.1927437089012" noises="20.7535746286737" />
        <fragment mz="618.3317871" charge="1" ion="y5" responses="2467.26183228628" signaltonoises="13.153365230304" noises="13.9954112349473" />
        <fragment mz="961.4697266" charge="1" ion="y8" responses="2473.64500123812" signaltonoises="84.9888958843785" noises="3.55767014750503" />
        <decoy>
          <peptide id="sp|P16401|H15_HUMAN.SNNKEVDYGGAALAR.3.0.9983.True" updatedrts="26.5144535423444" scores="2448852.33219156" fdr="1" recomputedscores="-3.3274382802226" predictedrts="25.8494763660895" irts="26.3837539924401" pwhh="22.951237673694809">
            <fragment mz="1363.6964111328125" charge="1" ion="y13" responses="0" signaltonoises="1" noises="0.0499810909090909" />
            <fragment mz="1121.55859375" charge="1" ion="y11" responses="612.828591453019" signaltonoises="563.066474346483" noises="0.103897786508584" />
            <fragment mz="1249.653564453125" charge="1" ion="y12" responses="38.8499962769098" signaltonoises="330.484673963537" noises="0.0499810909090909" />
            <fragment mz="739.37335205078125" charge="2" ion="y14" responses="1359.58423566889" signaltonoises="12.7489967664486" noises="8.62492256760274" />
            <fragment mz="501.31436157226563" charge="1" ion="y5" responses="26.3726630755186" signaltonoises="3.69213223875219" noises="3.66416493344818" />
            <fragment mz="778.42059326171875" charge="1" ion="y8" responses="1461.77989434072" signaltonoises="31.5180312575596" noises="2.84888427108233" />
          </peptide>
        </decoy>
      </peptide>
      <peptide id="sp|P16401|H15_HUMAN.AT[Dhy]GPPVSELITK.2.0.9962.False" updatedrts="44.5779050485597" scores="8.02362392164486E+15" fdr="0" recomputedscores="6.70561300572523" predictedrts="44.4441014816785" irts="44.3493285512509" pwhh="10.533061562780718">
        <fragment mz="690.4032593" charge="1" ion="y6" responses="110154.488605146" signaltonoises="208.918543295869" noises="23.9111589989525" />
        <fragment mz="1040.598633" charge="1" ion="y10" responses="59004.2911566605" signaltonoises="288.491741683101" noises="9.74357721803106" />
        <fragment mz="983.5771484" charge="1" ion="y9" responses="44535.5581758923" signaltonoises="179.793598511525" noises="13.9268231116919" />
        <fragment mz="789.4716187" charge="1" ion="y7" responses="52115.6953594898" signaltonoises="141.782585119526" noises="18.6528977502291" />
        <fragment mz="834.4356079" charge="1" ion="b9" responses="0" signaltonoises="1" noises="33.4213097170789" />
        <fragment mz="886.5244141" charge="1" ion="y8" responses="397620.3042066" signaltonoises="845.616749235333" noises="21.6218696814891" />
        <decoy>
          <peptide id="sp|P16401|H15_HUMAN.TILESVPPGT[Dhy]AK.2.0.9962.True" updatedrts="44.3723088184824" scores="1541825986.36659" fdr="0.309686712279438" recomputedscores="0.11154050234057" predictedrts="44.4441014816785" irts="44.1448463458877" pwhh="6.638838058094902">
            <fragment mz="552.31402587890625" charge="1" ion="y6" responses="0" signaltonoises="1" noises="13.0970484124466" />
            <fragment mz="980.5411376953125" charge="1" ion="y10" responses="1641.90864322653" signaltonoises="6.92714761501015" noises="33.5669017039146" />
            <fragment mz="867.45703125" charge="1" ion="y9" responses="954.312843400574" signaltonoises="7.09265535514675" noises="13.5980135385434" />
            <fragment mz="651.3824462890625" charge="1" ion="y7" responses="295.894730403477" signaltonoises="4.7219438478587" noises="12.9772327672154" />
            <fragment mz="894.49310302734375" charge="1" ion="b9" responses="348.383448869621" signaltonoises="4.68959956709592" noises="16.5197723643041" />
            <fragment mz="738.41448974609375" charge="1" ion="y8" responses="3440.57371775309" signaltonoises="20.3811661011538" noises="13.1078662987113" />
          </peptide>
        </decoy>
      </peptide>
      <peptide id="sp|P16401|H15_HUMAN.KAT[Dhy]GP[Oxi]PVSELITK.3.0.991.False" updatedrts="36.9453486358464" scores="6.02520665689384E+15" fdr="0" recomputedscores="5.81556204866153" predictedrts="36.7137947567369" irts="36.7581292026796" pwhh="10.777204590119791">
        <fragment mz="649.3667603" charge="1" ion="b7" responses="0" signaltonoises="1" noises="20.3537201921662" />
        <fragment mz="690.4032593" charge="1" ion="y6" responses="1611861.80600272" signaltonoises="3086.14823880073" noises="23.6183773838547" />
        <fragment mz="886.5244141" charge="1" ion="y8" responses="231209.348114168" signaltonoises="842.373110458916" noises="11.8320212470876" />
        <fragment mz="550.2984009" charge="1" ion="b6" responses="0" signaltonoises="1" noises="23.0634000664506" />
        <fragment mz="789.4716187" charge="1" ion="y7" responses="248442.669490352" signaltonoises="869.988280660594" noises="12.1163510131511" />
        <fragment mz="603.3712158" charge="1" ion="y5" responses="145315.773369858" signaltonoises="349.499200102962" noises="18.932567138106" />
        <decoy>
          <peptide id="sp|P16401|H15_HUMAN.TILESVPP[Oxi]GT[Dhy]AKK.3.0.991.True" updatedrts="37.4182860661087" scores="8195703.54902367" fdr="1" recomputedscores="-3.062212986626" predictedrts="36.7137947567369" irts="37.2285040179306" pwhh="3.3597672781255858">
            <fragment mz="740.41888427734375" charge="1" ion="b7" responses="255.056248710701" signaltonoises="4.03557323480939" noises="15.5767250239719" />
            <fragment mz="599.35113525390625" charge="1" ion="y6" responses="1848.07281248368" signaltonoises="13.8031209471119" noises="19.1062458139427" />
            <fragment mz="795.4722900390625" charge="1" ion="y8" responses="61.0601630323607" signaltonoises="5.22561497935841" noises="3.15831380546834" />
            <fragment mz="643.3660888671875" charge="1" ion="b6" responses="131.286746397206" signaltonoises="4.48559492037598" noises="15.8208242436218" />
            <fragment mz="696.4039306640625" charge="1" ion="y7" responses="0" signaltonoises="1" noises="11.6080579864926" />
            <fragment mz="486.303466796875" charge="1" ion="y5" responses="0" signaltonoises="1" noises="14.3125412239937" />
          </peptide>
        </decoy>
      </peptide>
      <peptide id="sp|P16401|H15_HUMAN.[AAS]-ALAAGGY[CAM]DVEKNNSR.3.0.9771.False" updatedrts="27.4210572690542" scores="94073143284822.8" fdr="0" recomputedscores="5.22597749331732" predictedrts="27.5227630827078" irts="27.2854452800601" pwhh="7.6005787259736053">
        <fragment mz="747.3743896" charge="1" ion="y6" responses="154831.102888652" signaltonoises="609.973296961129" noises="16.5777632305151" />
        <fragment mz="901.4414063" charge="1" ion="b9" responses="0" signaltonoises="1" noises="8.17751830214791" />
        <fragment mz="687.3460693" charge="1" ion="b7" responses="0" signaltonoises="1" noises="17.8116457349946" />
        <fragment mz="961.4697266" charge="1" ion="y8" responses="137568.375891994" signaltonoises="913.914442849842" noises="9.78906185186369" />
        <fragment mz="618.3317871" charge="1" ion="y5" responses="118255.77357346" signaltonoises="449.268304589299" noises="16.9548548656363" />
        <fragment mz="1181.554565" charge="1" ion="y9" responses="52553.6481531275" signaltonoises="898.528038158168" noises="3.84127729931393" />
        <decoy>
          <peptide id="sp|P16401|H15_HUMAN.[AAS]-SNNKEVDY[CAM]GGAALAR.3.0.9771.True" updatedrts="27.4278568357846" scores="1203413784.13675" fdr="0.219350073855244" recomputedscores="0.332926819559258" predictedrts="27.5227630827078" irts="27.2922080032873" pwhh="5.96578928821635">
            <fragment mz="558.3358154296875" charge="1" ion="y6" responses="613.743617111953" signaltonoises="11.7621568571683" noises="8.02260706610694" />
            <fragment mz="1090.47998046875" charge="1" ion="b9" responses="710.689987582143" signaltonoises="487.905479569275" noises="0.187608631897182" />
            <fragment mz="813.37371826171875" charge="1" ion="b7" responses="972.945979008702" signaltonoises="11.3651002582241" noises="9.19504201589315" />
            <fragment mz="835.44207763671875" charge="1" ion="y8" responses="452.120602480988" signaltonoises="14.571429058926" noises="5.67748053227232" />
            <fragment mz="501.31436157226563" charge="1" ion="y5" responses="535.171591177754" signaltonoises="7.07390772418685" noises="9.12940484018818" />
            <fragment mz="950.468994140625" charge="1" ion="y9" responses="0" signaltonoises="1" noises="5.10125257094107" />
          </peptide>
        </decoy>
      </peptide>
    </protein>
    <protein id="sp|P61604|CH10_HUMAN">
      <peptide id="sp|P61604|CH10_HUMAN.VLQATVVAVGSGSK.2.1.False" updatedrts="37.7920895250508" scores="6.24945614766624E+16" fdr="0" recomputedscores="7.62342016630231" predictedrts="37.8553502839189" irts="37.6002820200281" pwhh="7.5137605681733781">
        <fragment mz="704.3937378" charge="1" ion="y8" responses="275868.236729016" signaltonoises="1742.40291325875" noises="9.37213844475178" />
        <fragment mz="975.546936" charge="1" ion="y11" responses="211955.561893725" signaltonoises="1006.19020334149" noises="13.7377299860907" />
        <fragment mz="904.5098267" charge="1" ion="y10" responses="197765.835979007" signaltonoises="948.559418672146" noises="12.6207419862518" />
        <fragment mz="711.4399414" charge="1" ion="b7" responses="0" signaltonoises="1" noises="7.07622698251288" />
        <fragment mz="803.4621582" charge="1" ion="y9" responses="128184.249012323" signaltonoises="446.471067011729" noises="18.5964843307854" />
        <fragment mz="881.5454712" charge="1" ion="b9" responses="0" signaltonoises="1" noises="2.78280848250294" />
        <decoy>
          <peptide id="sp|P61604|CH10_HUMAN.SGSGVAVVTAQLVK.2.1.True" updatedrts="37.7278928943848" scores="606687681.355567" fdr="0.518974358974359" recomputedscores="-0.389456881875925" predictedrts="37.8553502839189" irts="37.5364332392866" pwhh="8.9546859001375978">
            <fragment mz="857.54547119140625" charge="1" ion="y8" responses="183.49926703703" signaltonoises="8.83176047358508" noises="6.26538447591334" />
            <fragment mz="1084.6724853515625" charge="1" ion="y11" responses="38.7782465028312" signaltonoises="263.246962395498" noises="0.0627092188113644" />
            <fragment mz="1027.6510009765625" charge="1" ion="y10" responses="194.242166340819" signaltonoises="661.080230802355" noises="0.0499810909090909" />
            <fragment mz="558.2882080078125" charge="1" ion="b7" responses="1998.35734021085" signaltonoises="12.2169127052077" noises="11.1670374032997" />
            <fragment mz="928.58258056640625" charge="1" ion="y9" responses="0" signaltonoises="1" noises="0.118215924933657" />
            <fragment mz="758.404296875" charge="1" ion="b9" responses="3386.88157281117" signaltonoises="17.6149525041209" noises="18.0148434736017" />
          </peptide>
        </decoy>
      </peptide>
      <peptide id="sp|P61604|CH10_HUMAN.VLLPEYGGTK.2.1.False" updatedrts="41.5397839182505" scores="445858940380469" fdr="0" recomputedscores="5.66293718106619" predictedrts="41.6118549325191" irts="41.3276695030625" pwhh="8.608920642799573">
        <fragment mz="751.3621216" charge="1" ion="y7" responses="1471877.3619565" signaltonoises="1952.64866950217" noises="41.2908185123445" />
        <fragment mz="864.446167" charge="1" ion="y8" responses="459732.983365987" signaltonoises="501.238341925165" noises="53.4640047390451" />
        <fragment mz="654.3093262" charge="1" ion="y6" responses="85238.6552759362" signaltonoises="166.463271977754" noises="28.031021224862" />
        <fragment mz="977.5302124" charge="1" ion="y9" responses="0" signaltonoises="1" noises="15.4324651131979" />
        <fragment mz="715.4025269" charge="1" ion="b6" responses="0" signaltonoises="1" noises="29.6227262920042" />
        <fragment mz="326.2438049" charge="1" ion="b3" responses="138774.779415603" signaltonoises="564.495234874046" noises="13.3434972825668" />
        <decoy>
          <peptide id="sp|P61604|CH10_HUMAN.TGGYEPLLVK.2.1.True" updatedrts="43.5263861948013" scores="19286467.5311061" fdr="1" recomputedscores="-1.61008441034204" predictedrts="41.6118549325191" irts="43.3035073602846" pwhh="6.6427333742593957">
            <fragment mz="861.508056640625" charge="1" ion="y7" responses="0" signaltonoises="1" noises="12.5090876806901" />
            <fragment mz="918.52947998046875" charge="1" ion="y8" responses="97.9086702630049" signaltonoises="4.59689834773884" noises="8.91993756872605" />
            <fragment mz="698.4447021484375" charge="1" ion="y6" responses="3081.59686200325" signaltonoises="30.5618648300729" noises="7.84480252529081" />
            <fragment mz="975.55096435546875" charge="1" ion="y9" responses="140.364934190155" signaltonoises="3.95333828352984" noises="10.0106143123104" />
            <fragment mz="605.256591796875" charge="1" ion="b6" responses="69.3658282399754" signaltonoises="3.03890415346395" noises="12.3383431652963" />
            <fragment mz="216.09788513183594" charge="1" ion="b3" responses="274.265144523654" signaltonoises="4.64169428727643" noises="27.9869863457437" />
          </peptide>
        </decoy>
      </peptide>
      <peptide id="sp|P61604|CH10_HUMAN.[AAS]-GGIMLPEK[AAS]SQGKVLQATVVAVGSGSK.4.0.9997.False" updatedrts="37.7500753593221" scores="110875884.831836" fdr="1" recomputedscores="-1.78197401870185" predictedrts="37.7810175112329" irts="37.5584955083714" pwhh="6.1058491723637811">
        <fragment mz="704.3937378" charge="1" ion="y8" responses="894.272501630015" signaltonoises="10.2407928873506" noises="10.7017135567202" />
        <fragment mz="975.546936" charge="1" ion="y11" responses="647.254584241962" signaltonoises="9.86224933621142" noises="9.61070442682045" />
        <fragment mz="904.5098267" charge="1" ion="y10" responses="2733.64498474409" signaltonoises="18.6381858353377" noises="12.7095159865277" />
        <fragment mz="803.4621582" charge="1" ion="y9" responses="551.189201635476" signaltonoises="6.36708526103775" noises="13.2486630114399" />
        <fragment mz="1103.605469" charge="1" ion="y12" responses="236.18469747924" signaltonoises="7.25783680751148" noises="6.08919403970339" />
        <fragment mz="1315.757935" charge="1" ion="y14" responses="157.460193305963" signaltonoises="705.695608383965" noises="0.0499810909090909" />
        <decoy>
          <peptide id="sp|P61604|CH10_HUMAN.[AAS]-SGSGVAVVTAQLVKGQSK[AAS]EPLMIGGK.4.0.9997.True" updatedrts="36.021506937172" scores="4987494.85035173" fdr="1" recomputedscores="-3.16555578842644" predictedrts="37.7810175112329" irts="35.8392933471754" pwhh="6.3235080003554094">
            <fragment mz="844.459716796875" charge="1" ion="y8" responses="3058.42691950339" signaltonoises="19.4769312341871" noises="13.2500424731654" />
            <fragment mz="1213.660888671875" charge="1" ion="y11" responses="123.022586247449" signaltonoises="119.366339791783" noises="0.160279118416621" />
            <fragment mz="1085.602294921875" charge="1" ion="y10" responses="201.985970170517" signaltonoises="5.50770792752166" noises="6.56654388979053" />
            <fragment mz="998.5703125" charge="1" ion="y9" responses="148.574577136503" signaltonoises="11.6262181047724" noises="5.16984033351925" />
            <fragment mz="1270.682373046875" charge="1" ion="y12" responses="0" signaltonoises="1" noises="0.0499810909090909" />
            <fragment mz="1497.845703125" charge="1" ion="y14" responses="0" signaltonoises="1" noises="0.0499810909090909" />
          </peptide>
        </decoy>
      </peptide>
      <peptide id="sp|P61604|CH10_HUMAN.VLQ[Dea]ATVVAVGSGSK.2.0.9996.False" updatedrts="37.7888591066455" scores="233767419168799" fdr="0" recomputedscores="5.19636192351759" predictedrts="37.9008970795726" irts="37.5970691056692" pwhh="7.5137605681733781">
        <fragment mz="975.546936" charge="1" ion="y11" responses="211955.561893725" signaltonoises="995.95294227833" noises="13.8789381921341" />
        <fragment mz="704.3937378" charge="1" ion="y8" responses="275868.236729016" signaltonoises="1688.35866273281" noises="9.67213998426601" />
        <fragment mz="904.5098267" charge="1" ion="y10" responses="197765.835979007" signaltonoises="942.512562618235" noises="12.7017125887788" />
        <fragment mz="803.4621582" charge="1" ion="y9" responses="128184.249012323" signaltonoises="428.5538591785" noises="19.3739760452709" />
        <fragment mz="939.5509644" charge="1" ion="b10" responses="0" signaltonoises="1" noises="4.78885164675043" />
        <fragment mz="605.3253174" charge="1" ion="y7" responses="198324.837329576" signaltonoises="782.934742222054" noises="15.8378837330519" />
        <decoy>
          <peptide id="sp|P61604|CH10_HUMAN.SGSGVAVVTAQ[Dea]LVK.2.0.9996.True" updatedrts="37.493405255196" scores="5034658.73753587" fdr="1" recomputedscores="-2.48421148684546" predictedrts="37.9008970795726" irts="37.3032161731287" pwhh="1.671503228741076">
            <fragment mz="1085.656494140625" charge="1" ion="y11" responses="99.8896578576688" signaltonoises="8.25446430031942" noises="4.00051601148682" />
            <fragment mz="858.52947998046875" charge="1" ion="y8" responses="0" signaltonoises="1" noises="2.89960900351041" />
            <fragment mz="1028.635009765625" charge="1" ion="y10" responses="38.8448741881898" signaltonoises="330.484680254878" noises="0.0499810909090909" />
            <fragment mz="929.56658935546875" charge="1" ion="y9" responses="63.2934931452111" signaltonoises="9.06950080781349" noises="1.97615569162711" />
            <fragment mz="829.44140625" charge="1" ion="b10" responses="0" signaltonoises="1" noises="10.060186179511" />
            <fragment mz="759.4610595703125" charge="1" ion="y7" responses="0" signaltonoises="1" noises="10.4429938894837" />
          </peptide>
        </decoy>
      </peptide>
      <peptide id="sp|P61604|CH10_HUMAN.[AAS]-VLQATVVAVGSGSK.2.0.9994.False" updatedrts="37.7902580004439" scores="1.46085290711327E+16" fdr="0" recomputedscores="6.99218443047432" predictedrts="37.8743029792406" irts="37.598460419551" pwhh="7.5137605681733781">
        <fragment mz="704.3937378" charge="1" ion="y8" responses="275868.236729016" signaltonoises="1739.61813668871" noises="9.38714134165293" />
        <fragment mz="904.5098267" charge="1" ion="y10" responses="197765.835979007" signaltonoises="945.503267702422" noises="12.6615360206856" />
        <fragment mz="975.546936" charge="1" ion="y11" responses="211955.561893725" signaltonoises="1002.89373914976" noises="13.7828852535004" />
        <fragment mz="803.4621582" charge="1" ion="y9" responses="128184.249012323" signaltonoises="445.375219248373" noises="18.6422410655102" />
        <fragment mz="1103.605469" charge="1" ion="y12" responses="100235.422348173" signaltonoises="344.122099278061" noises="17.3689207039674" />
        <fragment mz="964.5825806" charge="1" ion="b10" responses="12169.1016109696" signaltonoises="376.396212000531" noises="2.64371150272851" />
        <decoy>
          <peptide id="sp|P61604|CH10_HUMAN.[AAS]-SGSGVAVVTAQLVK.2.0.9994.True" updatedrts="37.7276492568586" scores="39795000.5582878" fdr="1" recomputedscores="-1.57259354353589" predictedrts="37.8743029792406" irts="37.5361909219121" pwhh="1.7963085153966896">
            <fragment mz="857.54547119140625" charge="1" ion="y8" responses="183.49926703703" signaltonoises="9.59777732839449" noises="5.76533222983631" />
            <fragment mz="1027.6510009765625" charge="1" ion="y10" responses="194.242166340819" signaltonoises="661.080230802355" noises="0.0499810909090909" />
            <fragment mz="1084.6724853515625" charge="1" ion="y11" responses="38.7782465028312" signaltonoises="263.246962400466" noises="0.0627092188101808" />
            <fragment mz="928.58258056640625" charge="1" ion="y9" responses="215.558744272081" signaltonoises="294.986793093793" noises="0.119577489780194" />
            <fragment mz="1171.7044677734375" charge="1" ion="y12" responses="149.812971129906" signaltonoises="705.736689266212" noises="0.0499810909090909" />
            <fragment mz="855.45703125" charge="1" ion="b10" responses="526.871756542412" signaltonoises="9.80090381105327" noises="10.6567705216496" />
          </peptide>
        </decoy>
      </peptide>
      <peptide id="sp|P61604|CH10_HUMAN.VVLDDKDYFLFR.3.0.9983.False" updatedrts="62.5936759122188" scores="202177287692400" fdr="0" recomputedscores="1.93307422903747" predictedrts="62.8522461515746" irts="62.2674808254246" pwhh="8.8133945171993062">
        <fragment mz="1331.663086" charge="1" ion="y10" responses="0" signaltonoises="1" noises="0.0592876228640689" />
        <fragment mz="860.4301147" charge="1" ion="y6" responses="227772.244515692" signaltonoises="435.040440217333" noises="30.6034730613862" />
        <fragment mz="745.4031982" charge="1" ion="y5" responses="167043.680755086" signaltonoises="275.281126137473" noises="35.2479363101858" />
        <fragment mz="785.4039307" charge="1" ion="b7" responses="0" signaltonoises="1" noises="18.816248249072" />
        <fragment mz="582.3398438" charge="1" ion="y4" responses="95979.6823476154" signaltonoises="251.525661882536" noises="22.3302745464887" />
        <fragment mz="948.4672852" charge="1" ion="b8" responses="10470.0144753241" signaltonoises="61.7274608474947" noises="12.2351432696223" />
        <decoy>
          <peptide id="sp|P61604|CH10_HUMAN.FLFYDKDDLVVR.3.0.9983.True" updatedrts="64.4504706838308" scores="54046741.8769344" fdr="1" recomputedscores="-4.75907359588644" predictedrts="62.8522461515746" irts="64.1142145406467" pwhh="11.503835781760017">
            <fragment mz="1269.6473388671875" charge="1" ion="y10" responses="0" signaltonoises="1" noises="0.0499810909090909" />
            <fragment mz="716.39373779296875" charge="1" ion="y6" responses="10957.3320441447" signaltonoises="24.9030500995589" noises="23.7510644309769" />
            <fragment mz="601.36676025390625" charge="1" ion="y5" responses="297.634569217096" signaltonoises="3.75019091391621" noises="18.040851525057" />
            <fragment mz="929.44036865234375" charge="1" ion="b7" responses="217.137984491415" signaltonoises="4.12646844071628" noises="8.64500200919995" />
            <fragment mz="486.33984375" charge="1" ion="y4" responses="96.3828097245515" signaltonoises="5.10625896208125" noises="9.8160349306694" />
            <fragment mz="1044.46728515625" charge="1" ion="b8" responses="127.327609143373" signaltonoises="11.9661888977167" noises="2.78001935084117" />
          </peptide>
        </decoy>
      </peptide>
    </protein>
    <protein id="sp|P18621|RL17_HUMAN">
      <peptide id="sp|P18621|RL17_HUMAN.EQIVPKPEEEVAQK.3.1.False" updatedrts="28.7589795063864" scores="2897748.76106799" fdr="1" recomputedscores="-2.26980433181085" predictedrts="30.7304137619604" irts="28.6161179757192" pwhh="1.6549198720291631">
        <fragment mz="929.4574585" charge="1" ion="y8" responses="107.723450712817" signaltonoises="3.25149228197722" noises="11.081319243808" />
        <fragment mz="1253.673584" charge="1" ion="y11" responses="857.640142945186" signaltonoises="27.6749277253658" noises="2.57541898418746" />
        <fragment mz="1366.75769" charge="1" ion="y12" responses="38.8499999998744" signaltonoises="330.484680254878" noises="0.0499810909090909" />
        <fragment mz="1057.552368" charge="1" ion="y9" responses="0" signaltonoises="1" noises="2.59419976820791" />
        <fragment mz="574.319519" charge="1" ion="y5" responses="249.818471660011" signaltonoises="3.23384694837584" noises="16.019855026778" />
        <fragment mz="803.4277954" charge="2" ion="b14" responses="189.221896152316" signaltonoises="6.22946271539434" noises="9.57488816934196" />
        <decoy>
          <peptide id="sp|P18621|RL17_HUMAN.QAVEEEPKPVIQEK.3.1.True" updatedrts="30.2835" scores="190075960.692936" fdr="0.746436857805767" recomputedscores="-0.783092196729685" predictedrts="30.7304137619604" irts="30.1323778436092" pwhh="1.1412561901071763">
            <fragment mz="938.56695556640625" charge="1" ion="y8" responses="158.12977469174" signaltonoises="18.4923231089114" noises="2.64410401188601" />
            <fragment mz="1325.6947021484375" charge="1" ion="y11" responses="54.0159576354182" signaltonoises="347.941469496224" noises="0.0499810909090909" />
            <fragment mz="1424.76318359375" charge="1" ion="y12" responses="0" signaltonoises="1" noises="0.0499810909090909" />
            <fragment mz="1067.6094970703125" charge="1" ion="y9" responses="191.573342279864" signaltonoises="10.0798781092855" noises="4.73824735028814" />
            <fragment mz="616.366455078125" charge="1" ion="y5" responses="877.191040046032" signaltonoises="7.78934634782152" noises="11.5306383424101" />
            <fragment mz="803.42779541015625" charge="2" ion="b14" responses="52.8248168365421" signaltonoises="3.00893495687763" noises="9.2445294981314" />
          </peptide>
        </decoy>
      </peptide>
      <peptide id="sp|P18621|RL17_HUMAN.GLDVDSLVIEHIQVNK.3.0.9997.False" updatedrts="64.2747935966175" scores="111047753450.466" fdr="0" recomputedscores="2.62783589146297" predictedrts="64.4442725585961" irts="63.9394893610474" pwhh="4.7170288710765353">
        <fragment mz="1493.832275" charge="1" ion="y13" responses="0" signaltonoises="1" noises="0.0609526608797136" />
        <fragment mz="799.4196167" charge="1" ion="b8" responses="592.695296281257" signaltonoises="8.05968052826086" noises="16.1904623759785" />
        <fragment mz="980.5523682" charge="1" ion="y8" responses="9157.63362042365" signaltonoises="34.3435380550708" noises="22.006734678924" />
        <fragment mz="697.8855591" charge="2" ion="y12" responses="9646.05920111275" signaltonoises="70.126213654812" noises="8.58486553223965" />
        <fragment mz="738.4257202" charge="1" ion="y6" responses="4083.10856860778" signaltonoises="24.5307955107679" noises="14.8659121639148" />
        <fragment mz="1041.546265" charge="1" ion="b10" responses="0" signaltonoises="1" noises="10.7699202375823" />
        <decoy>
          <peptide id="sp|P18621|RL17_HUMAN.NVQIHEIVLSDVDLGK.3.0.9997.True" updatedrts="62.7367693533173" scores="516528.98304095" fdr="1" recomputedscores="-3.1201775872335" predictedrts="64.4442725585961" irts="62.4097989136398" pwhh="7.6469371656698142">
            <fragment mz="1437.7947998046875" charge="1" ion="y13" responses="38.8499999998728" signaltonoises="282.823359978966" noises="0.0584038915636575" />
            <fragment mz="933.5152587890625" charge="1" ion="b8" responses="788.642058841616" signaltonoises="3.51052532033102" noises="22.0385986522528" />
            <fragment mz="846.45672607421875" charge="1" ion="y8" responses="0" signaltonoises="1" noises="20.0601016202511" />
            <fragment mz="662.8590087890625" charge="2" ion="y12" responses="2168.58196566734" signaltonoises="23.9097494718435" noises="7.96889031797832" />
            <fragment mz="646.34063720703125" charge="1" ion="y6" responses="0" signaltonoises="1" noises="39.3467273730055" />
            <fragment mz="1133.63134765625" charge="1" ion="b10" responses="40.0381490281603" signaltonoises="3.81463289298483" noises="4.32825865441743" />
          </peptide>
        </decoy>
      </peptide>
      <peptide id="sp|P18621|RL17_HUMAN.YSLDPENPTK.2.0.9987.False" updatedrts="35.7329384975157" scores="2.39755146045755E+15" fdr="0" recomputedscores="5.98732945494747" predictedrts="35.8885129611404" irts="35.5522885177727" pwhh="9.3215566163900743">
        <fragment mz="685.3515015" charge="1" ion="y6" responses="92704.9634537895" signaltonoises="247.032044916337" noises="19.4302566530071" />
        <fragment mz="913.4625244" charge="1" ion="y8" responses="33447.9825624472" signaltonoises="129.270304174111" noises="14.6842621823023" />
        <fragment mz="800.378479" charge="1" ion="y7" responses="36048.5407239144" signaltonoises="104.668241083783" noises="17.4510481426465" />
        <fragment mz="1000.494568" charge="1" ion="y9" responses="22758.5248120118" signaltonoises="89.2758675231222" noises="12.7880898378701" />
        <fragment mz="479.2136536" charge="1" ion="b4" responses="17886.8392389831" signaltonoises="53.1452336719462" noises="16.272075517314" />
        <fragment mz="345.2132568" charge="1" ion="y3" responses="24227.9143240317" signaltonoises="100.068996496302" noises="10.4199703631087" />
        <decoy>
          <peptide id="sp|P18621|RL17_HUMAN.TPNEPDLSYK.2.0.9987.True" updatedrts="35.2463276198017" scores="524817.359084564" fdr="1" recomputedscores="-3.69480064195441" predictedrts="35.8885129611404" irts="35.0683143447476" pwhh="10.869401628033502">
            <fragment mz="722.3719482421875" charge="1" ion="y6" responses="0" signaltonoises="1" noises="19.0853081529925" />
            <fragment mz="965.45745849609375" charge="1" ion="y8" responses="233.088643773781" signaltonoises="3.94611150612094" noises="17.0578697970618" />
            <fragment mz="851.41455078125" charge="1" ion="y7" responses="3321.97718758847" signaltonoises="17.0768525623507" noises="13.5081886311151" />
            <fragment mz="1062.51025390625" charge="1" ion="y9" responses="454.11660933964" signaltonoises="5.89427559393059" noises="9.03098672676968" />
            <fragment mz="442.1932373046875" charge="1" ion="b4" responses="74.4697186021329" signaltonoises="3.23973084696961" noises="12.425075985789" />
            <fragment mz="397.20816040039063" charge="1" ion="y3" responses="530.279861261658" signaltonoises="4.95205092038642" noises="29.0964417637127" />
          </peptide>
        </decoy>
      </peptide>
      <peptide id="sp|P18621|RL17_HUMAN.VRYSLDPENPTK.3.0.9931.False" updatedrts="33.5216594885378" scores="7150347744570.23" fdr="0" recomputedscores="3.93230121197457" predictedrts="33.6494908027899" irts="33.3529913406825" pwhh="8.1621644240816025">
        <fragment mz="734.3831787" charge="1" ion="b6" responses="16239.9699533795" signaltonoises="63.2629809451326" noises="17.6576638708911" />
        <fragment mz="619.3562012" charge="1" ion="b5" responses="6407.74012424892" signaltonoises="26.0349913367646" noises="15.8489715532334" />
        <fragment mz="800.378479" charge="1" ion="y7" responses="3241.70036744477" signaltonoises="19.1300030978586" noises="11.5211441052274" />
        <fragment mz="685.3515015" charge="1" ion="y6" responses="23518.6046648613" signaltonoises="87.2875103139685" noises="16.8577468693975" />
        <fragment mz="506.2721558" charge="1" ion="b4" responses="7776.05498341629" signaltonoises="21.5665457383059" noises="19.8488146737026" />
        <fragment mz="367.6952209" charge="2" ion="b6" responses="4998.29267084362" signaltonoises="38.4689853669137" noises="7.39110129443846" />
        <decoy>
          <peptide id="sp|P18621|RL17_HUMAN.TPNEPDLSYRVK.3.0.9931.True" updatedrts="33.0826362135976" scores="8557771956.0116" fdr="0.057784911717496" recomputedscores="1.0251526828305" predictedrts="33.6494908027899" irts="32.9163469166488" pwhh="3.9295362876026658">
            <fragment mz="654.27294921875" charge="1" ion="b6" responses="365.795812278246" signaltonoises="5.60441139029206" noises="12.7914287821435" />
            <fragment mz="539.24603271484375" charge="1" ion="b5" responses="193.906571022632" signaltonoises="5.36428094905029" noises="14.7863253498989" />
            <fragment mz="880.48870849609375" charge="1" ion="y7" responses="47.8636639230264" signaltonoises="3.02068066015249" noises="8.56504002905625" />
            <fragment mz="765.46173095703125" charge="1" ion="y6" responses="115.345060853751" signaltonoises="7.12347172698088" noises="4.03522130943548" />
            <fragment mz="442.1932373046875" charge="1" ion="b4" responses="472.924355986471" signaltonoises="6.51263611823673" noises="15.4026368712657" />
            <fragment mz="327.64010620117188" charge="2" ion="b6" responses="77.6073870768433" signaltonoises="10.9212117489934" noises="1.51243242465881" />
          </peptide>
        </decoy>
      </peptide>
      <peptide id="sp|P18621|RL17_HUMAN.KSAEFLLHMLK.3.0.9407.False" updatedrts="51.9587564558579" scores="195311645903.118" fdr="0" recomputedscores="2.3949418741358" predictedrts="51.0431585217218" irts="51.6901867598659" pwhh="11.412524456139268">
        <fragment mz="528.2962646" charge="1" ion="y4" responses="9474.8456949523" signaltonoises="28.9369073362527" noises="17.1901293615451" />
        <fragment mz="641.3803101" charge="1" ion="y5" responses="15709.856707863" signaltonoises="36.9512769179392" noises="17.3853486640398" />
        <fragment mz="676.3664551" charge="1" ion="b6" responses="5610.12356396838" signaltonoises="15.4421948323397" noises="24.1829585925255" />
        <fragment mz="1188.644531" charge="1" ion="y10" responses="0" signaltonoises="1" noises="0.0499810909090909" />
        <fragment mz="563.2824097" charge="1" ion="b5" responses="4169.11903139025" signaltonoises="21.2634854556527" noises="15.968423483399" />
        <fragment mz="754.4644165" charge="1" ion="y6" responses="1262.58316172441" signaltonoises="21.4993799822818" noises="11.0028316371846" />
        <decoy>
          <peptide id="sp|P18621|RL17_HUMAN.LMHLLFEASKK.3.0.9407.True" updatedrts="50.5967071024763" scores="1327714.10768708" fdr="1" recomputedscores="-3.73793670271479" predictedrts="51.0431585217218" irts="50.3355176811166" pwhh="5.8137870855106533">
            <fragment mz="433.27691650390625" charge="1" ion="y4" responses="829.003402763199" signaltonoises="5.33717616879059" noises="16.6284193100764" />
            <fragment mz="562.31951904296875" charge="1" ion="y5" responses="235.65212438225" signaltonoises="3.46208092676673" noises="24.1085886354197" />
            <fragment mz="755.42730712890625" charge="1" ion="b6" responses="238.58881768337" signaltonoises="8.02127271688434" noises="9.5804076955089" />
            <fragment mz="1203.6553955078125" charge="1" ion="y10" responses="38.8488794963382" signaltonoises="330.484680254878" noises="0.0499810909090909" />
            <fragment mz="608.35888671875" charge="1" ion="b5" responses="0" signaltonoises="1" noises="13.8676878797522" />
            <fragment mz="709.387939453125" charge="1" ion="y6" responses="132.110381018813" signaltonoises="3.64070212488458" noises="11.5664657852259" />
          </peptide>
        </decoy>
      </peptide>
      <peptide id="sp|P18621|RL17_HUMAN.EQ[Dea]IVPKPEEEVAQK.3.0.6916.False" updatedrts="30.9777219183411" scores="98861702.2313126" fdr="0.909620991253644" recomputedscores="-1.04832978439247" predictedrts="30.6469213577423" irts="30.8228381152813" pwhh="7.68322058834208">
        <fragment mz="929.4574585" charge="1" ion="y8" responses="43429.3440221102" signaltonoises="217.306240806515" noises="11.5897638482462" />
        <fragment mz="1154.605225" charge="1" ion="y10" responses="4984.81405054359" signaltonoises="6642.66810094939" noises="0.0499810909090909" />
        <fragment mz="1253.673584" charge="1" ion="y11" responses="0" signaltonoises="1" noises="2.57462159931297" />
        <fragment mz="1366.75769" charge="1" ion="y12" responses="0" signaltonoises="1" noises="0.0499810909090909" />
        <fragment mz="832.4046631" charge="1" ion="y7" responses="1359.52867616972" signaltonoises="18.4161472131087" noises="9.85249263525786" />
        <fragment mz="574.319519" charge="1" ion="y5" responses="875.675686889414" signaltonoises="9.61166425012893" noises="16.9521543597093" />
        <decoy>
          <peptide id="sp|P18621|RL17_HUMAN.QAVEEEPKPVIQ[Dea]EK.3.0.6916.True" updatedrts="28.8035833333333" scores="251058044.503934" fdr="0.495526496902959" recomputedscores="-0.332090918856334" predictedrts="30.6469213577423" irts="28.6604801164955" pwhh="3.7791053068740452">
            <fragment mz="939.55096435546875" charge="1" ion="y8" responses="30.5377696521432" signaltonoises="8.75504431215831" noises="1.71582603783592" />
            <fragment mz="1197.6361083984375" charge="1" ion="y10" responses="116.555122808395" signaltonoises="24.8978680863571" noises="1.32708193118236" />
            <fragment mz="1326.6787109375" charge="1" ion="y11" responses="23.3083140637682" signaltonoises="6.17338076269807" noises="1.85786935100988" />
            <fragment mz="1425.7471923828125" charge="1" ion="y12" responses="0" signaltonoises="1" noises="0.0499810909090909" />
            <fragment mz="842.4981689453125" charge="1" ion="y7" responses="155.244637871337" signaltonoises="13.2867296635964" noises="2.82173896717282" />
            <fragment mz="617.3504638671875" charge="1" ion="y5" responses="405.374184776848" signaltonoises="5.03741275362647" noises="12.7879107807894" />
          </peptide>
        </decoy>
      </peptide>
    </protein>
    <protein id="sp|P0CL82|GG12I_HUMAN">
      <peptide id="sp|P0CL82|GG12I_HUMAN.RYVQPPEMIGPM[Oxi]R[AGA]PEQ[Dea]FSDEVEPATPEEGEPATQR.4.0.9999.False" updatedrts="60.3995264240736" scores="1697864212744.94" fdr="0" recomputedscores="4.30389827812617" predictedrts="60.2869661627236" irts="60.08522035273" pwhh="11.08248089742799">
        <fragment mz="1113.51709" charge="1" ion="y10" responses="85048.3563587089" signaltonoises="80.1821194716775" noises="50.1406675379784" />
        <fragment mz="1171.592896" charge="1" ion="b10" responses="29352.5571534182" signaltonoises="116.123692388778" noises="14.0523817686406" />
        <fragment mz="1001.487305" charge="1" ion="b8" responses="23353.6223210344" signaltonoises="82.7683928828278" noises="14.1358035389869" />
        <fragment mz="1382.654663" charge="1" ion="y13" responses="26431.5703859037" signaltonoises="57.4007071515628" noises="28.8902641334696" />
        <fragment mz="1016.464355" charge="1" ion="y9" responses="16605.4412276912" signaltonoises="45.7687519929682" noises="21.0416449623258" />
        <fragment mz="1528.728638" charge="1" ion="b13" responses="14211.5623330235" signaltonoises="114.644129404764" noises="7.55453910187104" />
        <decoy>
          <peptide id="sp|P0CL82|GG12I_HUMAN.QTAPEGEEPTAPEVEDSFQ[Dea]EPR[AGA]M[Oxi]PGIMEPPQVYRR.4.0.9999.True" updatedrts="59.7080656991185" scores="1593670.60164987" fdr="1" recomputedscores="-1.72360611501706" predictedrts="60.2869661627236" irts="59.3975063128969" pwhh="5.6196123684502917">
            <fragment mz="1288.68310546875" charge="1" ion="y10" responses="30.5275193374256" signaltonoises="4.83377923219803" noises="3.10735872867444" />
            <fragment mz="1040.453125" charge="1" ion="b10" responses="87.1169358287833" signaltonoises="5.2657522531302" noises="5.09448305866704" />
            <fragment mz="842.3526611328125" charge="1" ion="b8" responses="429.458174538177" signaltonoises="11.8215028589187" noises="5.60213042279519" />
            <fragment mz="1589.792724609375" charge="1" ion="y13" responses="79.7831781087087" signaltonoises="246.880947495473" noises="0.133813359882024" />
            <fragment mz="1175.5989990234375" charge="1" ion="y9" responses="174.094177379882" signaltonoises="11.5869226695883" noises="3.02714498597613" />
            <fragment mz="1337.5855712890625" charge="1" ion="b13" responses="38.7987428127" signaltonoises="5.91062775582603" noises="2.79349944361712" />
          </peptide>
        </decoy>
      </peptide>
      <peptide id="sp|P0CL82|GG12I_HUMAN.QDPAAAQEGEDEGASAGQGPKPEAHSQEQGHPQTGC[CAM]EC[CAM]EDGPDGQEMDPPNPEEVKTPEEGEK.6.0.9998.False" updatedrts="36.8533247616142" scores="12747814278.44" fdr="0" recomputedscores="2.53730082318013" predictedrts="36.7495283796405" irts="36.6666039604998" pwhh="14.649008655517326">
        <fragment mz="1145.568481" charge="1" ion="y10" responses="2510.49884649294" signaltonoises="28.7779389374649" noises="8.4497078096301" />
        <fragment mz="1371.663818" charge="1" ion="y12" responses="18115.4286975422" signaltonoises="60.3651964302862" noises="12.1622159731536" />
        <fragment mz="1384.560791" charge="4" ion="b53" responses="1124.5091626922" signaltonoises="733.8109265818" noises="0.107644331509607" />
        <fragment mz="688.3148193" charge="1" ion="y6" responses="42651.0884111612" signaltonoises="70.9949764669065" noises="21.9718884506404" />
        <fragment mz="395.1848755" charge="2" ion="y7" responses="4721.77559256292" signaltonoises="38.3617972164468" noises="9.63841933704902" />
        <fragment mz="789.3624878" charge="1" ion="y7" responses="10073.8173585544" signaltonoises="42.7658973734604" noises="16.0394137437466" />
        <decoy>
          <peptide id="sp|P0CL82|GG12I_HUMAN.EGEEPTKVEEPNPPDMEQGDPGDEC[CAM]EC[CAM]GTQPHGQEQSHAEPKPGQGASAGEDEGEQAAAPDQK.6.0.9998.True" updatedrts="37.7255932306224" scores="44642228.9002946" fdr="0.318018664752333" recomputedscores="0.0816109654785857" predictedrts="36.7495283796405" irts="37.5341460362695" pwhh="2.0812966387468492">
            <fragment mz="1014.4850463867188" charge="1" ion="y10" responses="38.8192437329319" signaltonoises="172.954485472745" noises="0.0954855831070763" />
            <fragment mz="1258.5545654296875" charge="1" ion="y12" responses="38.8192437329322" signaltonoises="131.224113668081" noises="0.125850801615027" />
            <fragment mz="1417.33154296875" charge="4" ion="b53" responses="0" signaltonoises="1" noises="0.0499810909090909" />
            <fragment mz="629.3253173828125" charge="1" ion="y6" responses="69.3602252874538" signaltonoises="8.04187657070204" noises="2.21986170028735" />
            <fragment mz="350.68484497070313" charge="2" ion="y7" responses="0" signaltonoises="1" noises="-1" />
            <fragment mz="700.3624267578125" charge="1" ion="y7" responses="38.8499999998747" signaltonoises="214.378811334071" noises="0.077050454497299" />
          </peptide>
        </decoy>
      </peptide>
      <peptide id="sp|P0CL82|GG12I_HUMAN.QDPAAAQEGEDEGASAGQGPKPEAH.3.0.9997.False" updatedrts="23.4916936804616" scores="9724837378.04585" fdr="0.0323785803237858" recomputedscores="1.25497799816269" predictedrts="23.6546235395948" irts="23.37737297753" pwhh="3.8355382995363145">
        <fragment mz="920.4584351" charge="1" ion="y9" responses="1061.07217775934" signaltonoises="1101.11658698646" noises="0.124101896215624" />
        <fragment mz="1206.586182" charge="1" ion="y13" responses="705.69153492561" signaltonoises="54.2048850248106" noises="1.6890827921277" />
        <fragment mz="1078.527588" charge="1" ion="y11" responses="1244.22471299624" signaltonoises="2919.23170057782" noises="0.0499810909090909" />
        <fragment mz="554.256897" charge="1" ion="b6" responses="784.913413334973" signaltonoises="48.0305006114056" noises="2.45752518140661" />
        <fragment mz="457.1882629" charge="3" ion="b14" responses="0" signaltonoises="1" noises="0.0771907469643" />
        <fragment mz="735.3331909" charge="3" ion="y23" responses="1101.2043026958" signaltonoises="896.155027215005" noises="0.170291150579776" />
        <decoy>
          <peptide id="sp|P0CL82|GG12I_HUMAN.AEPKPGQGASAGEDEGEQAAAPDQH.3.0.9997.True" updatedrts="22.6774166666667" scores="136324762.810172" fdr="0.360028348688873" recomputedscores="-0.0276091521682852" predictedrts="23.6546235395948" irts="22.5675081298388" pwhh="6.3757969568673518">
            <fragment mz="966.42755126953125" charge="1" ion="y9" responses="116.547749706716" signaltonoises="705.695588250254" noises="0.0499810909090909" />
            <fragment mz="1396.5611572265625" charge="1" ion="y13" responses="38.8488757733749" signaltonoises="330.484673962859" noises="0.0499810909090909" />
            <fragment mz="1152.4915771484375" charge="1" ion="y11" responses="409.47930885877" signaltonoises="929.339204418298" noises="0.0499810909090909" />
            <fragment mz="580.3089599609375" charge="1" ion="b6" responses="77.6086146850224" signaltonoises="130.288035865101" noises="0.126748620291957" />
            <fragment mz="432.53359985351563" charge="3" ion="b14" responses="0" signaltonoises="1" noises="0.0499810909090909" />
            <fragment mz="749.66845703125" charge="3" ion="y23" responses="38.8499972292911" signaltonoises="330.484680254878" noises="0.0499810909090909" />
          </peptide>
        </decoy>
      </peptide>
      <peptide id="sp|P0CL82|GG12I_HUMAN.[+1K]-YVQPPEMIGPMRPEQFSDEVEPATPEEGEPATQR.4.0.9996.False" updatedrts="60.4044069757638" scores="473917565115.588" fdr="0" recomputedscores="3.74969812921219" predictedrts="60.5624187043856" irts="60.0900744591143" pwhh="11.08248089742799">
        <fragment mz="1086.495728" charge="3" ion="y29" responses="2232.85119443144" signaltonoises="29.4289465739656" noises="8.38341220021769" />
        <fragment mz="1382.654663" charge="1" ion="y13" responses="32153.7584570984" signaltonoises="62.4350658587165" noises="28.2459117069275" />
        <fragment mz="1527.781006" charge="1" ion="b12" responses="20901.9606851341" signaltonoises="135.630850700604" noises="7.56590544451669" />
        <fragment mz="1113.51709" charge="1" ion="y10" responses="85048.3563587089" signaltonoises="79.3016671006024" noises="50.6973578477179" />
        <fragment mz="1016.464355" charge="1" ion="y9" responses="16605.4412276912" signaltonoises="46.8047138364369" noises="20.5759153484036" />
        <fragment mz="1365.619263" charge="2" ion="y24" responses="5175.46200073324" signaltonoises="30.5136736313903" noises="9.6204642409282" />
        <decoy>
          <peptide id="sp|P0CL82|GG12I_HUMAN.[+1K]-QTAPEGEEPTAPEVEDSFQEPRMPGIMEPPQVYR.4.0.9996.True" updatedrts="62.4871333333333" scores="2112720.82725464" fdr="1" recomputedscores="-1.69640077817841" predictedrts="60.5624187043856" irts="62.1615155483016" pwhh="1.0421731750114072">
            <fragment mz="1105.8480224609375" charge="3" ion="y29" responses="0" signaltonoises="1" noises="0.0499810909090909" />
            <fragment mz="1573.7977294921875" charge="1" ion="y13" responses="38.7893706978122" signaltonoises="141.456969720426" noises="0.116723380320585" />
            <fragment mz="1336.637939453125" charge="1" ion="b12" responses="56.9541656379865" signaltonoises="7.0618337069957" noises="4.04513632487716" />
            <fragment mz="1189.6033935546875" charge="1" ion="y10" responses="48.7302086119338" signaltonoises="5.59269560555851" noises="4.70983138749136" />
            <fragment mz="1132.5819091796875" charge="1" ion="y9" responses="50.874463058067" signaltonoises="5.2837161758799" noises="5.19861743400238" />
            <fragment mz="1401.6649169921875" charge="2" ion="y24" responses="277.480818620174" signaltonoises="7.03831891918276" noises="4.96711604940791" />
          </peptide>
        </decoy>
      </peptide>
      <peptide id="sp|P0CL82|GG12I_HUMAN.YVQPPEMIGPM[Oxi]R[AGA]PEQFSDEVEPATPEEGEPATQR.4.0.9989.False" updatedrts="65.5890625598671" scores="763803577559.85" fdr="0" recomputedscores="4.08359291556044" predictedrts="65.767723688465" irts="65.2466369480668" pwhh="8.826506931801152">
        <fragment mz="1016.464355" charge="1" ion="y9" responses="8376.88489290804" signaltonoises="35.065032359993" noises="15.840100570279" />
        <fragment mz="1015.491699" charge="1" ion="b9" responses="4341.77403486771" signaltonoises="34.9194914624075" noises="10.0571273272638" />
        <fragment mz="1382.654663" charge="1" ion="y13" responses="13416.8122053019" signaltonoises="46.2218934291407" noises="17.4306851035017" />
        <fragment mz="1113.51709" charge="1" ion="y10" responses="55824.4479961073" signaltonoises="96.8982717503269" noises="27.8134446264039" />
        <fragment mz="1214.564819" charge="1" ion="y11" responses="6410.65211575961" signaltonoises="28.6663309386777" noises="11.8643123773242" />
        <fragment mz="572.3150635" charge="1" ion="y5" responses="22611.550757574" signaltonoises="82.2124434591096" noises="25.793472969751" />
        <decoy>
          <peptide id="sp|P0CL82|GG12I_HUMAN.QTAPEGEEPTAPEVEDSFQEPR[AGA]M[Oxi]PGIMEPPQVYR.4.0.9989.True" updatedrts="63.4519677559194" scores="150720889.986759" fdr="0.27596223674655" recomputedscores="0.19202538079946" predictedrts="65.767723688465" irts="63.1211220083357" pwhh="2.6849762492105884">
            <fragment mz="1132.5819091796875" charge="1" ion="y9" responses="145.682783909848" signaltonoises="4.24760214767158" noises="7.38619022270513" />
            <fragment mz="939.4053955078125" charge="1" ion="b9" responses="143.617865023922" signaltonoises="3.3289210994673" noises="8.51126253302849" />
            <fragment mz="1546.7392578125" charge="1" ion="y13" responses="194.136743234387" signaltonoises="19.3574689519507" noises="1.82236435284547" />
            <fragment mz="1189.6033935546875" charge="1" ion="y10" responses="0" signaltonoises="1" noises="6.01500933229549" />
            <fragment mz="1286.6561279296875" charge="1" ion="y11" responses="44.5794448310446" signaltonoises="3.04814724571721" noises="4.19628659561908" />
            <fragment mz="662.362060546875" charge="1" ion="y5" responses="99.8637738303424" signaltonoises="6.46635237829012" noises="5.10671427887415" />
          </peptide>
        </decoy>
      </peptide>
      <peptide id="sp|P0CL82|GG12I_HUMAN.RYVQPPEMIGPMRPEQFSDEVEPATPEEGEPATQR.4.0.9971.False" updatedrts="56.1348675175092" scores="3415545939424.11" fdr="0" recomputedscores="3.37170040381194" predictedrts="56.2551698441458" irts="55.8436695324221" pwhh="9.5847390588757051">
        <fragment mz="1130.037842" charge="2" ion="b19" responses="42102.1357502569" signaltonoises="243.580520258497" noises="9.43743537298258" />
        <fragment mz="1194.559204" charge="2" ion="b20" responses="32529.4849280022" signaltonoises="125.643729926376" noises="13.9040913147774" />
        <fragment mz="1113.51709" charge="1" ion="y10" responses="165591.94558464" signaltonoises="168.833988891805" noises="48.2083034938295" />
        <fragment mz="1244.093384" charge="2" ion="b21" responses="9353.61508313442" signaltonoises="121.568410813355" noises="4.6600650357415" />
        <fragment mz="1382.654663" charge="1" ion="y13" responses="53615.5479218932" signaltonoises="105.650200073415" noises="27.70278405747" />
        <fragment mz="1086.495728" charge="3" ion="y29" responses="0" signaltonoises="1" noises="7.65671566388798" />
        <decoy>
          <peptide id="sp|P0CL82|GG12I_HUMAN.QTAPEGEEPTAPEVEDSFQEPRMPGIMEPPQVYRR.4.0.9971.True" updatedrts="58.4736002629354" scores="1040633.3552831" fdr="1" recomputedscores="-3.09324147455425" predictedrts="56.2551698441458" irts="58.1697298369342" pwhh="2.4648568909785937">
            <fragment mz="1021.9448852539063" charge="2" ion="b19" responses="0" signaltonoises="1" noises="0.143960147947761" />
            <fragment mz="1086.4661865234375" charge="2" ion="b20" responses="95.2994773991776" signaltonoises="7.79745132988834" noises="3.64351159729052" />
            <fragment mz="1288.68310546875" charge="1" ion="y10" responses="95.7941861976367" signaltonoises="6.38287200358931" noises="2.86690077544102" />
            <fragment mz="1134.9925537109375" charge="2" ion="b21" responses="38.8448741880642" signaltonoises="330.484680254878" noises="0.0499810909090909" />
            <fragment mz="1573.7977294921875" charge="1" ion="y13" responses="152.742099453582" signaltonoises="5.23784203165075" noises="3.15323331907024" />
            <fragment mz="1138.8746337890625" charge="3" ion="y29" responses="0" signaltonoises="1" noises="2.3883706342406" />
          </peptide>
        </decoy>
      </peptide>
    </protein>
    <protein id="sp|Q99733|NP1L4_HUMAN">
      <peptide id="sp|Q99733|NP1L4_HUMAN.LDNVPHTPSSYIETLPK.3.1.False" updatedrts="50.7301288263071" scores="18427382462.2013" fdr="0.0146299483648881" recomputedscores="1.4882248345724" predictedrts="50.7079924216962" irts="50.4682164583366" pwhh="8.41893352367374">
        <fragment mz="1134.604126" charge="1" ion="y10" responses="15235.9905981216" signaltonoises="82.4402094611916" noises="10.3231468564949" />
        <fragment mz="1469.763428" charge="1" ion="y13" responses="2203.88103603478" signaltonoises="58.8549793155661" noises="2.60682772310777" />
        <fragment mz="676.3413086" charge="1" ion="b6" responses="736.511977856088" signaltonoises="5.46701951996531" noises="19.4800519530659" />
        <fragment mz="1235.651855" charge="1" ion="y11" responses="1766.13030215417" signaltonoises="35.8014639222572" noises="7.46942450415839" />
        <fragment mz="700.4239502" charge="1" ion="y6" responses="10703.5072777074" signaltonoises="40.9316584312153" noises="11.9908969317913" />
        <fragment mz="1211.569092" charge="1" ion="b11" responses="2035.99851436722" signaltonoises="21.5198955973798" noises="8.75738156197699" />
        <decoy>
          <peptide id="sp|Q99733|NP1L4_HUMAN.PLTEIYSSPTHPVNDLK.3.1.True" updatedrts="50.6975121803743" scores="19927807.1522467" fdr="1" recomputedscores="-1.48326659006793" predictedrts="50.7079924216962" irts="50.4357765459443" pwhh="4.8294863434806672">
            <fragment mz="1107.579345703125" charge="1" ion="y10" responses="105.680389474738" signaltonoises="3.87081557510804" noises="9.83802386654273" />
            <fragment mz="1470.7586669921875" charge="1" ion="y13" responses="0" signaltonoises="1" noises="0.147987438580393" />
            <fragment mz="717.38177490234375" charge="1" ion="b6" responses="324.041689681977" signaltonoises="4.23418813273649" noises="27.3301898615942" />
            <fragment mz="1194.611328125" charge="1" ion="y11" responses="811.655601550872" signaltonoises="9.95448144605519" noises="8.05115899626193" />
            <fragment mz="685.387939453125" charge="1" ion="y6" responses="460.06057184039" signaltonoises="7.23458897131938" noises="20.2881995932936" />
            <fragment mz="1226.605224609375" charge="1" ion="b11" responses="2931.64469846742" signaltonoises="46.5215645378467" noises="4.84594311651" />
          </peptide>
        </decoy>
      </peptide>
      <peptide id="sp|Q99733|NP1L4_HUMAN.NVDMLSELVQEYDEPILK.3.0.9969.False" updatedrts="85.6923675033582" scores="3011375274920.17" fdr="0" recomputedscores="4.26504318235969" predictedrts="85.85353882838" irts="85.2410119830111" pwhh="7.506281696182028">
        <fragment mz="789.3447266" charge="1" ion="b7" responses="2170.13419877867" signaltonoises="53.7268428409196" noises="3.1313046850665" />
        <fragment mz="902.428772" charge="1" ion="b8" responses="3454.45578930319" signaltonoises="47.5132627005327" noises="4.50917889935147" />
        <fragment mz="877.4665527" charge="1" ion="y7" responses="4937.17144363111" signaltonoises="45.8922762022103" noises="8.17411246587865" />
        <fragment mz="1001.497192" charge="1" ion="b9" responses="593.505025226222" signaltonoises="26.7422190336946" noises="3.83955207367483" />
        <fragment mz="1134.567749" charge="1" ion="y9" responses="3847.09541682009" signaltonoises="119.287795845426" noises="2.5283469864752" />
        <fragment mz="1006.509155" charge="1" ion="y8" responses="4317.68158072492" signaltonoises="50.9913643072131" noises="6.18753709876456" />
        <decoy>
          <peptide id="sp|Q99733|NP1L4_HUMAN.LIPEDYEQVLESLMDVNK.3.0.9969.True" updatedrts="85.7677876313262" scores="9931906.38838172" fdr="0.98005148005148" recomputedscores="-1.14877472945768" predictedrts="85.85353882838" irts="85.3160234464503" pwhh="5.599886221936921">
            <fragment mz="860.40362548828125" charge="1" ion="b7" responses="61.0570342292545" signaltonoises="5.19064674510176" noises="3.1797684891785" />
            <fragment mz="988.46221923828125" charge="1" ion="b8" responses="784.854813125799" signaltonoises="30.9222037976854" noises="2.69775655752559" />
            <fragment mz="806.40765380859375" charge="1" ion="y7" responses="89.7582731594042" signaltonoises="5.20671635018574" noises="5.54566186413816" />
            <fragment mz="1087.5306396484375" charge="1" ion="b9" responses="249.911510796376" signaltonoises="13.9640515192289" noises="2.71478314790173" />
            <fragment mz="1048.5343017578125" charge="1" ion="y9" responses="169.292806407277" signaltonoises="12.7863393434108" noises="3.75840609470883" />
            <fragment mz="935.45025634765625" charge="1" ion="y8" responses="77.5747556895323" signaltonoises="9.82835452816614" noises="3.35960073455083" />
          </peptide>
        </decoy>
      </peptide>
      <peptide id="sp|Q99733|NP1L4_HUMAN.YAALYQPLFDK.2.0.9969.False" updatedrts="59.7845619235236" scores="604327265790.83" fdr="0" recomputedscores="2.52591990398134" predictedrts="60.1018229629074" irts="59.4735880419365" pwhh="4.4505011133825194">
        <fragment mz="910.4669189" charge="1" ion="y7" responses="0" signaltonoises="1" noises="24.1823520052793" />
        <fragment mz="1023.550964" charge="1" ion="y8" responses="6760.96561090616" signaltonoises="30.1307689179502" noises="14.4494559656662" />
        <fragment mz="1094.588013" charge="1" ion="y9" responses="9113.07687640984" signaltonoises="40.3322072702911" noises="17.0503296307305" />
        <fragment mz="747.4035645" charge="1" ion="y6" responses="1631.27292614815" signaltonoises="8.85477135213183" noises="21.9621238311228" />
        <fragment mz="619.3449707" charge="1" ion="y5" responses="19031.3747056744" signaltonoises="77.1784489770767" noises="22.0400458106054" />
        <fragment mz="306.1448364" charge="1" ion="b3" responses="12259.3414032327" signaltonoises="54.7232258575847" noises="14.1496224376371" />
        <decoy>
          <peptide id="sp|Q99733|NP1L4_HUMAN.DFLPQYLAAYK.2.0.9969.True" updatedrts="60.137139281982" scores="904047775.648028" fdr="0.470831895063859" recomputedscores="-0.291584108816367" predictedrts="60.1018229629074" irts="59.8242549573349" pwhh="3.0317514235656451">
            <fragment mz="856.45635986328125" charge="1" ion="y7" responses="283.297897875196" signaltonoises="3.58242625326905" noises="25.0546998034095" />
            <fragment mz="953.50909423828125" charge="1" ion="y8" responses="547.746373740893" signaltonoises="4.8184162613215" noises="14.5107556955403" />
            <fragment mz="1066.5931396484375" charge="1" ion="y9" responses="106.918069345761" signaltonoises="4.24221454808175" noises="9.20407076939967" />
            <fragment mz="728.39776611328125" charge="1" ion="y6" responses="1446.14633631634" signaltonoises="7.77057025842709" noises="20.4397571281128" />
            <fragment mz="565.33441162109375" charge="1" ion="y5" responses="681.131141387458" signaltonoises="4.60467604443368" noises="18.5991116145022" />
            <fragment mz="376.18670654296875" charge="1" ion="b3" responses="495.491619384228" signaltonoises="6.21877153702167" noises="16.0388576285424" />
          </peptide>
        </decoy>
      </peptide>
      <peptide id="sp|Q99733|NP1L4_HUMAN.LTDQVMQNPR.2.0.9958.False" updatedrts="27.9940696194685" scores="66562295517.4884" fdr="0" recomputedscores="2.10726939815863" predictedrts="27.8842015396966" irts="27.855352758758" pwhh="4.3830181626346292">
        <fragment mz="645.3137207" charge="1" ion="y5" responses="5379.29916134759" signaltonoises="50.1107190577634" noises="9.50852035535561" />
        <fragment mz="987.4676514" charge="1" ion="y8" responses="1798.67831463791" signaltonoises="22.6839173728424" noises="9.01624158472586" />
        <fragment mz="744.3821411" charge="1" ion="y6" responses="2957.68801186561" signaltonoises="24.1532882295783" noises="8.91159309592947" />
        <fragment mz="688.3334351" charge="1" ion="b6" responses="135.364400562359" signaltonoises="4.75730807722459" noises="8.44050838407877" />
        <fragment mz="816.3920288" charge="1" ion="b7" responses="0" signaltonoises="1" noises="9.84500592902489" />
        <fragment mz="557.2929688" charge="1" ion="b5" responses="1032.00202584362" signaltonoises="11.3759602134268" noises="8.39727811484087" />
        <decoy>
          <peptide id="sp|Q99733|NP1L4_HUMAN.PNQMVQDTLR.2.0.9958.True" updatedrts="26.3899641317952" scores="270787281.272816" fdr="0.536518771331058" recomputedscores="-0.416558603543642" predictedrts="27.8842015396966" irts="26.2599391286953" pwhh="2.3154510759464655">
            <fragment mz="632.33624267578125" charge="1" ion="y5" responses="0" signaltonoises="1" noises="7.19794116313264" />
            <fragment mz="990.50372314453125" charge="1" ion="y8" responses="189.471040652553" signaltonoises="3.66674131616229" noises="8.49855397250992" />
            <fragment mz="731.40460205078125" charge="1" ion="y6" responses="104.022223532764" signaltonoises="4.71022435815314" noises="4.16840468787027" />
            <fragment mz="698.32904052734375" charge="1" ion="b6" responses="161.953943882621" signaltonoises="3.17321176869867" noises="10.0967539539096" />
            <fragment mz="813.35595703125" charge="1" ion="b7" responses="0" signaltonoises="1" noises="37.1164972406178" />
            <fragment mz="570.27044677734375" charge="1" ion="b5" responses="159.737764031384" signaltonoises="3.84906240046396" noises="8.78382636363964" />
          </peptide>
        </decoy>
      </peptide>
      <peptide id="sp|Q99733|NP1L4_HUMAN.NVDMLSELVQ[Dea]EYDEPILK.3.0.992.False" updatedrts="85.6977391039992" scores="1252014471390.27" fdr="0" recomputedscores="3.88388765077021" predictedrts="85.8879452598871" irts="85.2463544775937" pwhh="6.6255072159682431">
        <fragment mz="1006.509155" charge="1" ion="y8" responses="4317.68158072492" signaltonoises="52.7712362517746" noises="5.97884341504109" />
        <fragment mz="877.4665527" charge="1" ion="y7" responses="4937.17144363111" signaltonoises="45.8606698075509" noises="8.17974592534775" />
        <fragment mz="1135.551758" charge="1" ion="y9" responses="2031.9507131348" signaltonoises="54.2259557230933" noises="2.84871172303547" />
        <fragment mz="789.3447266" charge="1" ion="b7" responses="2170.13419877867" signaltonoises="45.5199464155702" noises="3.69585484933826" />
        <fragment mz="470.3337097" charge="1" ion="y4" responses="5629.19774879904" signaltonoises="118.170659892019" noises="3.5960795103444" />
        <fragment mz="329.1455688" charge="1" ion="b3" responses="1583.09842962618" signaltonoises="21.5802673023835" noises="7.17147655114467" />
        <decoy>
          <peptide id="sp|Q99733|NP1L4_HUMAN.LIPEDYEQ[Dea]VLESLMDVNK.3.0.992.True" updatedrts="84.4703648596727" scores="131687806.929757" fdr="0.494150034411562" recomputedscores="-0.330848834434909" predictedrts="85.8879452598871" irts="84.0256307698116" pwhh="3.3289203610902871">
            <fragment mz="935.45025634765625" charge="1" ion="y8" responses="156.849830023959" signaltonoises="10.4988120025863" noises="3.35800983700458" />
            <fragment mz="806.40765380859375" charge="1" ion="y7" responses="183.584200595946" signaltonoises="7.53477220453581" noises="6.09418485543171" />
            <fragment mz="1048.5343017578125" charge="1" ion="y9" responses="118.929050066332" signaltonoises="8.86101676632348" noises="3.74427547785369" />
            <fragment mz="860.40362548828125" charge="1" ion="b7" responses="197.363413177083" signaltonoises="6.97532137389376" noises="4.54384610146299" />
            <fragment mz="475.2510986328125" charge="1" ion="y4" responses="243.581716436466" signaltonoises="13.9339448991373" noises="3.46979998330755" />
            <fragment mz="324.22817993164063" charge="1" ion="b3" responses="0" signaltonoises="1" noises="8.38700151637564" />
          </peptide>
        </decoy>
      </peptide>
      <peptide id="sp|Q99733|NP1L4_HUMAN.[1Ac]-ADHSFSDGVPSDSVEAAK.2.0.9897.False" updatedrts="40.5353537327334" scores="517721292075.036" fdr="0" recomputedscores="3.14272669208352" predictedrts="40.5992481148865" irts="40.3286818300356" pwhh="6.8717250747029937">
        <fragment mz="1408.659058" charge="1" ion="y14" responses="1448.65841333393" signaltonoises="57.4063644207081" noises="2.42010683489034" />
        <fragment mz="1261.590698" charge="1" ion="y13" responses="1643.31046974097" signaltonoises="53.7901576968789" noises="2.73046932814533" />
        <fragment mz="1059.531738" charge="1" ion="y11" responses="1667.95514276322" signaltonoises="51.1566338788146" noises="2.6773971817044" />
        <fragment mz="453.1728516" charge="1" ion="b4" responses="4138.61053435121" signaltonoises="60.0710788192541" noises="5.93467094161042" />
        <fragment mz="600.241272" charge="1" ion="b5" responses="673.964271022719" signaltonoises="18.3584105447175" noises="3.59969057395388" />
        <fragment mz="289.1870422" charge="1" ion="y3" responses="1844.11854528917" signaltonoises="75.9867881515015" noises="2.61553446772107" />
        <decoy>
          <peptide id="sp|Q99733|NP1L4_HUMAN.[1Ac]-AAEVSDSPVGDSFSHDAK.2.0.9897.True" updatedrts="39.063502238373" scores="1361598378.96361" fdr="0.166478342749529" recomputedscores="0.517400774175872" predictedrts="40.5992481148865" irts="38.8648055740316" pwhh="5.582417607359826">
            <fragment mz="1448.6287841796875" charge="1" ion="y14" responses="0" signaltonoises="1" noises="0.0499810909090909" />
            <fragment mz="1361.5968017578125" charge="1" ion="y13" responses="338.352484293522" signaltonoises="45.2075600333118" noises="1.14578284463199" />
            <fragment mz="1159.537841796875" charge="1" ion="y11" responses="116.497621356408" signaltonoises="204.039723985999" noises="0.0809670935085989" />
            <fragment mz="413.20306396484375" charge="1" ion="b4" responses="306.954773955487" signaltonoises="18.4491239838289" noises="2.65101495150257" />
            <fragment mz="500.235107421875" charge="1" ion="b5" responses="250.967270735241" signaltonoises="12.996793844771" noises="2.67411594431655" />
            <fragment mz="333.17684936523438" charge="1" ion="y3" responses="343.504208024343" signaltonoises="378.620373481106" noises="0.130655952819243" />
          </peptide>
        </decoy>
      </peptide>
    </protein>
    <protein id="sp|P42167|LAP2B_HUMAN">
      <peptide id="sp|P42167|LAP2B_HUMAN.RVEHNQSYSQAGITETEWTSGSSK.4.0.9996.False" updatedrts="35.0462521426688" scores="19954597.7664222" fdr="1" recomputedscores="-1.92177228791283" predictedrts="34.6393543860366" irts="34.8693229780875" pwhh="3.1955999955369081">
        <fragment mz="752.3573608" charge="1" ion="y7" responses="330.250481782467" signaltonoises="4.90889515698058" noises="12.003784778349" />
        <fragment mz="901.4268188" charge="2" ion="b16" responses="565.899140553599" signaltonoises="7.74875902524702" noises="13.3593868504962" />
        <fragment mz="881.3999634" charge="1" ion="y8" responses="2226.53980066902" signaltonoises="9.91416316631668" noises="15.6909620361598" />
        <fragment mz="982.4476318" charge="1" ion="y9" responses="170.84025057478" signaltonoises="5.76999777798573" noises="8.19597931443906" />
        <fragment mz="1212.537842" charge="1" ion="y11" responses="963.311082380657" signaltonoises="29.7769521724221" noises="2.72898288113895" />
        <fragment mz="1014.475159" charge="1" ion="b8" responses="404.676783367454" signaltonoises="6.93250044406762" noises="12.0214667530985" />
        <decoy>
          <peptide id="sp|P42167|LAP2B_HUMAN.SSGSTWETETIGAQSYSQNHEVRK.4.0.9996.True" updatedrts="32.7579059928077" scores="4787520.72478892" fdr="1" recomputedscores="-2.54335186055692" predictedrts="34.6393543860366" irts="32.5933762489947" pwhh="7.7371016130462893">
            <fragment mz="910.4853515625" charge="1" ion="y7" responses="62.5780643694745" signaltonoises="3.8759119315174" noises="8.72959085927634" />
            <fragment mz="843.36810302734375" charge="2" ion="b16" responses="73.3738882202208" signaltonoises="3.29260528653293" noises="12.0489035236487" />
            <fragment mz="997.51739501953125" charge="1" ion="y8" responses="1066.70967946108" signaltonoises="11.7658578119359" noises="7.55228505788496" />
            <fragment mz="1160.5806884765625" charge="1" ion="y9" responses="57.9088402352472" signaltonoises="3.44814521288244" noises="4.62194538605371" />
            <fragment mz="1375.6712646484375" charge="1" ion="y11" responses="38.8499999999985" signaltonoises="12.8270605664" noises="1.28774513555733" />
            <fragment mz="836.34210205078125" charge="1" ion="b8" responses="0" signaltonoises="1" noises="9.66147856881675" />
          </peptide>
        </decoy>
      </peptide>
      <peptide id="sp|P42167|LAP2B_HUMAN.PEFLEDPSVLTK.2.0.9994.False" updatedrts="55.9928505159894" scores="14261509.1597692" fdr="1" recomputedscores="-2.88879310552723" predictedrts="56.3256014784845" irts="55.7024220510897" pwhh="1.7504987050613334">
        <fragment mz="731.324646" charge="1" ion="b6" responses="0" signaltonoises="1" noises="14.1576556328841" />
        <fragment mz="1148.619751" charge="1" ion="y10" responses="0" signaltonoises="1" noises="15.9846740838081" />
        <fragment mz="1001.551331" charge="1" ion="y9" responses="156.80454848794" signaltonoises="3.85450901954072" noises="12.367094041997" />
        <fragment mz="888.4672852" charge="1" ion="y8" responses="904.203585430898" signaltonoises="9.3483118758485" noises="21.5539119192049" />
        <fragment mz="759.4246826" charge="1" ion="y7" responses="265.635295866647" signaltonoises="4.82263073058561" noises="17.8213694130205" />
        <fragment mz="1277.662354" charge="1" ion="y11" responses="217.961770469304" signaltonoises="4.85009403288461" noises="6.81122713768855" />
        <decoy>
          <peptide id="sp|P42167|LAP2B_HUMAN.TLVSPDELFEPK.2.0.9994.True" updatedrts="55.87895" scores="14631341.987558" fdr="1" recomputedscores="-2.86956654119745" predictedrts="56.3256014784845" irts="55.5891387059001" pwhh="8.2901866362963137">
            <fragment mz="613.31915283203125" charge="1" ion="b6" responses="183.514551311054" signaltonoises="4.85459545725583" noises="20.4336397617771" />
            <fragment mz="1160.5833740234375" charge="1" ion="y10" responses="115.146281379955" signaltonoises="5.03371656712985" noises="7.90317257354234" />
            <fragment mz="1061.5150146484375" charge="1" ion="y9" responses="0" signaltonoises="1" noises="11.6761320624454" />
            <fragment mz="974.48291015625" charge="1" ion="y8" responses="3363.17024702883" signaltonoises="12.1998945906729" noises="18.8023851559568" />
            <fragment mz="877.43017578125" charge="1" ion="y7" responses="617.298890323078" signaltonoises="6.8128193140101" noises="18.5793171465392" />
            <fragment mz="1273.66748046875" charge="1" ion="y11" responses="73.5801076751312" signaltonoises="5.79779688814463" noises="4.41461541568532" />
          </peptide>
        </decoy>
      </peptide>
      <peptide id="sp|P42167|LAP2B_HUMAN.YGVNPGPIVGTTR.2.0.9993.False" updatedrts="40.6717252783308" scores="18404985112756.9" fdr="0" recomputedscores="3.99285010395304" predictedrts="40.4158041222371" irts="40.4643144453909" pwhh="6.0416746371654471">
        <fragment mz="897.5152588" charge="1" ion="y9" responses="18404.9316935616" signaltonoises="137.987559411561" noises="9.63927425468549" />
        <fragment mz="743.44104" charge="1" ion="y7" responses="6287.21786563411" signaltonoises="49.4147817561968" noises="8.00834024555079" />
        <fragment mz="800.4624634" charge="1" ion="y8" responses="2806.99688766713" signaltonoises="29.1533978417829" noises="12.0582485205474" />
        <fragment mz="1011.558167" charge="1" ion="y10" responses="2755.54541344659" signaltonoises="28.2976348850144" noises="7.68509212379406" />
        <fragment mz="434.2033997" charge="1" ion="b4" responses="3303.46172143784" signaltonoises="20.4884974301462" noises="13.4504508962843" />
        <fragment mz="531.2561646" charge="1" ion="b5" responses="0" signaltonoises="1" noises="11.9844105042796" />
        <decoy>
          <peptide id="sp|P42167|LAP2B_HUMAN.TTGVIPGPNVGYR.2.0.9993.True" updatedrts="41.26385" scores="1253769518.6512" fdr="0.414420721036052" recomputedscores="-0.176937256530035" predictedrts="40.4158041222371" irts="41.0532307348167" pwhh="5.0114059626204854">
            <fragment mz="972.526123046875" charge="1" ion="y9" responses="607.484447421932" signaltonoises="6.34709687500401" noises="11.1943821369704" />
            <fragment mz="762.38934326171875" charge="1" ion="y7" responses="69.7514035221585" signaltonoises="3.3295617341011" noises="11.3238511174516" />
            <fragment mz="859.44207763671875" charge="1" ion="y8" responses="3724.63873926961" signaltonoises="8.97226710719039" noises="26.3317618715913" />
            <fragment mz="1071.5946044921875" charge="1" ion="y10" responses="149.181526804583" signaltonoises="6.25201395017274" noises="5.47834944550263" />
            <fragment mz="359.1925048828125" charge="1" ion="b4" responses="166.443144500198" signaltonoises="5.27395186347965" noises="13.1406206521011" />
            <fragment mz="472.27658081054688" charge="1" ion="b5" responses="114.403207163789" signaltonoises="4.68258032936111" noises="13.2063023141622" />
          </peptide>
        </decoy>
      </peptide>
      <peptide id="sp|P42167|LAP2B_HUMAN.GAAGRPLELSDFR.3.0.9952.False" updatedrts="44.6021587999587" scores="64933141.4953612" fdr="1" recomputedscores="-1.33817696389202" predictedrts="44.4056732580608" irts="44.3734508835161" pwhh="4.6247003667250368">
        <fragment mz="1260.669556" charge="1" ion="y11" responses="77.5974856254016" signaltonoises="308.568416659195" noises="0.107022550413676" />
        <fragment mz="1189.632446" charge="1" ion="y10" responses="38.8406232744973" signaltonoises="310.328329263649" noises="0.0532274474814303" />
        <fragment mz="524.2463379" charge="1" ion="y4" responses="1256.22805928764" signaltonoises="10.5189312618117" noises="21.2259941369795" />
        <fragment mz="637.3303833" charge="1" ion="y5" responses="6363.55086271231" signaltonoises="13.67961854692" noises="22.0993817846188" />
        <fragment mz="752.4049683" charge="1" ion="b8" responses="206.716092004267" signaltonoises="4.41521493603824" noises="22.8395745550205" />
        <fragment mz="976.5098267" charge="1" ion="y8" responses="1475.45363951038" signaltonoises="13.3454603521463" noises="9.93188153280352" />
        <decoy>
          <peptide id="sp|P42167|LAP2B_HUMAN.FDSLELPRGAAGR.3.0.9952.True" updatedrts="44.2749985476791" scores="3642677341.28343" fdr="0.199478972832155" recomputedscores="0.410777325649346" predictedrts="44.4056732580608" irts="44.0480633515162" pwhh="3.5851028216406959">
            <fragment mz="1126.6326904296875" charge="1" ion="y11" responses="294.963308625131" signaltonoises="377.058596387886" noises="0.0981086577112211" />
            <fragment mz="1039.6007080078125" charge="1" ion="y10" responses="77.534469949442" signaltonoises="5.80918512708024" noises="2.84226204001922" />
            <fragment mz="374.21463012695313" charge="1" ion="y4" responses="0" signaltonoises="1" noises="21.4188446810128" />
            <fragment mz="431.23611450195313" charge="1" ion="y5" responses="437.023376209867" signaltonoises="6.17118276374134" noises="18.9605919663249" />
            <fragment mz="958.499267578125" charge="1" ion="b8" responses="240.29849938666" signaltonoises="4.38265591504662" noises="8.08867832448553" />
            <fragment mz="797.47406005859375" charge="1" ion="y8" responses="781.948358132077" signaltonoises="8.02086476132647" noises="9.79802359498563" />
          </peptide>
        </decoy>
      </peptide>
      <peptide id="sp|P42167|LAP2B_HUMAN.HASPILPITEFSDIPR.3.0.9353.False" updatedrts="65.8260085422041" scores="787456259928.055" fdr="0" recomputedscores="3.74288615141557" predictedrts="65.7733240339791" irts="65.4822990368222" pwhh="8.00596638952158">
        <fragment mz="619.3562012" charge="1" ion="b6" responses="5203.29222073406" signaltonoises="23.856236597493" noises="14.6876903014438" />
        <fragment mz="964.4734497" charge="1" ion="y8" responses="2175.4193891769" signaltonoises="16.2342423732148" noises="11.5598237062059" />
        <fragment mz="734.3831787" charge="1" ion="y6" responses="3066.34320869013" signaltonoises="9.41075260700469" noises="23.01357669128" />
        <fragment mz="863.4257813" charge="1" ion="y7" responses="2918.75167852698" signaltonoises="11.2673034137472" noises="17.8436394657136" />
        <fragment mz="749.4191895" charge="2" ion="y13" responses="578.107682096925" signaltonoises="4.09702014765857" noises="17.8374285311113" />
        <fragment mz="1174.610229" charge="1" ion="y10" responses="2192.13269215712" signaltonoises="10.3756638437466" noises="13.7067805832694" />
        <decoy>
          <peptide id="sp|P42167|LAP2B_HUMAN.PIDSFETIPLIPSAHR.3.0.9353.True" updatedrts="64.5903001797088" scores="18332706.3346642" fdr="1" recomputedscores="-1.19145969118155" predictedrts="65.7733240339791" irts="64.253286369353" pwhh="3.07839154306007">
            <fragment mz="689.3140869140625" charge="1" ion="b6" responses="1931.17284921904" signaltonoises="8.26762211285286" noises="21.6593982406173" />
            <fragment mz="890.52069091796875" charge="1" ion="y8" responses="87.5033214347757" signaltonoises="4.21419832907032" noises="7.30545837940459" />
            <fragment mz="680.38385009765625" charge="1" ion="y6" responses="544.817638627587" signaltonoises="4.72233824738079" noises="18.8152874471413" />
            <fragment mz="793.4678955078125" charge="1" ion="y7" responses="195.768113581663" signaltonoises="7.09971852097742" noises="7.97826353553179" />
            <fragment mz="734.4013671875" charge="2" ion="y13" responses="0" signaltonoises="1" noises="23.9514813357511" />
            <fragment mz="1104.6524658203125" charge="1" ion="y10" responses="255.214769151416" signaltonoises="16.109330113346" noises="2.42032283459204" />
          </peptide>
        </decoy>
      </peptide>
      <peptide id="sp|P42167|LAP2B_HUMAN.RAPK[Pho]KPLTRAEVGEK.3.0.9268.False" updatedrts="55.8226091354798" scores="7090713.17424771" fdr="1" recomputedscores="-3.88214912621372" predictedrts="55.8851649699612" irts="55.5331031247767" pwhh="2.0617290627163882">
        <fragment mz="758.4072876" charge="1" ion="b6" responses="9166.6398248015" signaltonoises="18.960042975182" noises="25.3709251666873" />
        <fragment mz="871.4772949" charge="2" ion="b15" responses="2183.99563792161" signaltonoises="9.54415390357564" noises="22.4460592898866" />
        <fragment mz="889.4737549" charge="1" ion="y8" responses="251.559437337905" signaltonoises="4.91476039608666" noises="19.7727849807622" />
        <fragment mz="661.3544922" charge="1" ion="b5" responses="0" signaltonoises="1" noises="22.5524524548382" />
        <fragment mz="1099.610596" charge="1" ion="y10" responses="770.485782851468" signaltonoises="11.2268581578636" noises="5.95012025259345" />
        <fragment mz="632.3250122" charge="1" ion="y6" responses="871.346521283761" signaltonoises="4.22473520141339" noises="26.0377009533263" />
        <decoy>
          <peptide id="sp|P42167|LAP2B_HUMAN.EGVEARTLPKK[Pho]PARK.3.0.9268.True" updatedrts="58.1725228876764" scores="63303.6724953977" fdr="1" recomputedscores="-5.96714037296204" predictedrts="55.8851649699612" irts="57.8702838516902" pwhh="2.7452522727629747">
            <fragment mz="642.320556640625" charge="1" ion="b6" responses="0" signaltonoises="1" noises="37.6925856604689" />
            <fragment mz="871.477294921875" charge="2" ion="b15" responses="217.105161303638" signaltonoises="5.7196794784936" noises="18.7653501664073" />
            <fragment mz="1017.5968627929688" charge="1" ion="y8" responses="0" signaltonoises="1" noises="7.81111987055593" />
            <fragment mz="486.21945190429688" charge="1" ion="b5" responses="0" signaltonoises="1" noises="17.9308215446815" />
            <fragment mz="1274.7457275390625" charge="1" ion="y10" responses="155.302783626334" signaltonoises="186.371322891993" noises="0.177235031471477" />
            <fragment mz="807.46002197265625" charge="1" ion="y6" responses="507.566238537433" signaltonoises="4.73020130736642" noises="22.761508267001" />
          </peptide>
        </decoy>
      </peptide>
    </protein>
    <protein id="sp|P32969|RL9_HUMAN">
      <peptide id="sp|P32969|RL9_HUMAN.FLDGIYVSEK.2.1.False" updatedrts="51.9366869351679" scores="4135692269391.77" fdr="0" recomputedscores="1.95624046833459" predictedrts="51.7900354801201" irts="51.6682368230392" pwhh="8.60568148316842">
        <fragment mz="910.4516602" charge="1" ion="y8" responses="72441.6449496224" signaltonoises="208.53036603301" noises="19.8172496827847" />
        <fragment mz="795.4246826" charge="1" ion="y7" responses="18333.7459895225" signaltonoises="34.5844445458909" noises="28.1156713122496" />
        <fragment mz="808.4239502" charge="1" ion="b7" responses="1007.11872076933" signaltonoises="5.76614387139979" noises="38.7905839419281" />
        <fragment mz="625.3191528" charge="1" ion="y5" responses="22428.7960645422" signaltonoises="44.2396295334306" noises="23.8975192235813" />
        <fragment mz="1023.535706" charge="1" ion="y9" responses="11804.5056512616" signaltonoises="43.1748159897493" noises="13.1715227526867" />
        <fragment mz="738.4032593" charge="1" ion="y6" responses="1332.985619215" signaltonoises="11.4141234240433" noises="21.6719632748726" />
        <decoy>
          <peptide id="sp|P32969|RL9_HUMAN.ESVYIGDLFK.2.1.True" updatedrts="52.849411837682" scores="968875098.777539" fdr="1" recomputedscores="-1.69934529431697" predictedrts="51.7900354801201" irts="52.5760161188265" pwhh="5.0225958661931784">
            <fragment mz="954.52947998046875" charge="1" ion="y8" responses="0" signaltonoises="1" noises="11.2183713068354" />
            <fragment mz="855.4610595703125" charge="1" ion="y7" responses="947.147077039984" signaltonoises="9.56693853534653" noises="17.5625931117455" />
            <fragment mz="764.34613037109375" charge="1" ion="b7" responses="2297.48428496776" signaltonoises="8.70611084146732" noises="18.1235119134776" />
            <fragment mz="579.31365966796875" charge="1" ion="y5" responses="669.464630555642" signaltonoises="3.84324148948835" noises="28.88546344801" />
            <fragment mz="1041.5615234375" charge="1" ion="y9" responses="274.122821917652" signaltonoises="4.40183592025561" noises="13.5355312540808" />
            <fragment mz="692.39776611328125" charge="1" ion="y6" responses="4611.52547454419" signaltonoises="27.6617901516287" noises="17.7265594528528" />
          </peptide>
        </decoy>
      </peptide>
      <peptide id="sp|P32969|RL9_HUMAN.DFNHINVELSLLGK.3.1.False" updatedrts="66.8449504676942" scores="391590009303.207" fdr="0" recomputedscores="3.02169788120294" predictedrts="66.7799484358471" irts="66.4957198178502" pwhh="9.5912806983651269">
        <fragment mz="630.4185181" charge="1" ion="y6" responses="6240.26330951341" signaltonoises="29.5416080749505" noises="12.479523421087" />
        <fragment mz="969.4424438" charge="1" ion="b8" responses="1170.43346346724" signaltonoises="8.55499631975817" noises="10.5221109876382" />
        <fragment mz="741.3314819" charge="1" ion="b6" responses="3202.083670074" signaltonoises="17.5232839415659" noises="14.5628762773295" />
        <fragment mz="698.3670044" charge="2" ion="b12" responses="2805.86220663823" signaltonoises="5.30795666628457" noises="31.0051203841855" />
        <fragment mz="627.2885132" charge="1" ion="b5" responses="2129.10948267087" signaltonoises="13.8651849369989" noises="12.8080384521835" />
        <fragment mz="759.4610596" charge="1" ion="y7" responses="1891.01965147955" signaltonoises="17.6314683638868" noises="13.4975379301281" />
        <decoy>
          <peptide id="sp|P32969|RL9_HUMAN.GLLSLEVNIHNFDK.3.1.True" updatedrts="65.6906448163198" scores="150650778.170233" fdr="0.51965811965812" recomputedscores="-0.389645045798947" predictedrts="66.7799484358471" irts="65.3476687803014" pwhh="5.0508898598801029">
            <fragment mz="773.39404296875" charge="1" ion="y6" responses="222.173378529132" signaltonoises="4.18509126532338" noises="14.0333624250803" />
            <fragment mz="826.4669189453125" charge="1" ion="b8" responses="1458.9181430516" signaltonoises="11.8691494830009" noises="12.5913024089994" />
            <fragment mz="613.35552978515625" charge="1" ion="b6" responses="218.856908035793" signaltonoises="4.71847541822182" noises="17.800241121118" />
            <fragment mz="669.3642578125" charge="2" ion="b12" responses="111.401686519935" signaltonoises="3.2659838417942" noises="14.4136381081401" />
            <fragment mz="484.31295776367188" charge="1" ion="b5" responses="247.827874881478" signaltonoises="4.64734632024166" noises="12.1504482184283" />
            <fragment mz="887.43701171875" charge="1" ion="y7" responses="200.546620554526" signaltonoises="6.57487334667446" noises="8.55390692144669" />
          </peptide>
        </decoy>
      </peptide>
      <peptide id="sp|P32969|RL9_HUMAN.TILSNQTVDIPENVDITLK.3.0.999.False" updatedrts="66.5478882137" scores="27450919566211.6" fdr="0" recomputedscores="3.69821822852237" predictedrts="66.4560534082117" irts="66.2002671979063" pwhh="7.2513213921377639">
        <fragment mz="931.5094604" charge="1" ion="y8" responses="8974.84661634047" signaltonoises="34.1883934328467" noises="15.791830790747" />
        <fragment mz="972.4996338" charge="1" ion="b9" responses="8878.07592870782" signaltonoises="33.8759969105529" noises="20.1193384481982" />
        <fragment mz="1141.646362" charge="1" ion="y10" responses="1183.10756864846" signaltonoises="11.2169961804979" noises="12.3972994219943" />
        <fragment mz="1028.562256" charge="1" ion="y9" responses="27806.4653024967" signaltonoises="113.939067880969" noises="16.5968564167848" />
        <fragment mz="802.4669189" charge="1" ion="y7" responses="6754.37517570596" signaltonoises="32.5965747746085" noises="16.2295132104125" />
        <fragment mz="758.4042969" charge="1" ion="b7" responses="38052.8501096304" signaltonoises="109.841648038662" noises="20.9520541924718" />
        <decoy>
          <peptide id="sp|P32969|RL9_HUMAN.LTIDVNEPIDVTQNSLITK.3.0.999.True" updatedrts="64.467519473894" scores="350485535.857873" fdr="1" recomputedscores="-1.24204794936722" predictedrts="66.4560534082117" irts="64.131170951713" pwhh="1.7213414187348253">
            <fragment mz="904.50982666015625" charge="1" ion="y8" responses="441.643678478723" signaltonoises="4.78701524225342" noises="13.1812628749836" />
            <fragment mz="995.540771484375" charge="1" ion="b9" responses="4097.02235292758" signaltonoises="26.9367182045485" noises="14.171443688034" />
            <fragment mz="1118.605224609375" charge="1" ion="y10" responses="144.518889824975" signaltonoises="3.84597892208144" noises="7.43498576676763" />
            <fragment mz="1003.5782470703125" charge="1" ion="y9" responses="74.2327228541713" signaltonoises="3.29138836151854" noises="12.1911460241284" />
            <fragment mz="803.462158203125" charge="1" ion="y7" responses="265.262717287852" signaltonoises="3.85390468454623" noises="20.735433003639" />
            <fragment mz="785.4039306640625" charge="1" ion="b7" responses="407.648245354726" signaltonoises="4.25870171851473" noises="17.0376045673356" />
          </peptide>
        </decoy>
      </peptide>
      <peptide id="sp|P32969|RL9_HUMAN.TIC[CAM]SHVQNMIK.3.0.9883.False" updatedrts="35.5430846352488" scores="9093666095.78804" fdr="0.259569814072184" recomputedscores="0.245974219743237" predictedrts="35.6356528366603" irts="35.3634633800818" pwhh="5.9064728912136779">
        <fragment mz="1116.528809" charge="1" ion="y9" responses="388.86189011436" signaltonoises="1366.88774833171" noises="0.0499810909090909" />
        <fragment mz="732.4072876" charge="1" ion="y6" responses="4081.78915859722" signaltonoises="23.7852262137312" noises="12.6520926552455" />
        <fragment mz="1229.612915" charge="1" ion="y10" responses="0" signaltonoises="1" noises="0.0499810909090909" />
        <fragment mz="505.2802734" charge="1" ion="y4" responses="1203.58709499532" signaltonoises="10.2438213146605" noises="25.5305823367902" />
        <fragment mz="633.3388672" charge="1" ion="y5" responses="4270.19462717575" signaltonoises="17.5557437363937" noises="25.2773807133894" />
        <fragment mz="956.49823" charge="1" ion="y8" responses="1558.56618911589" signaltonoises="25.0549405141718" noises="5.85703107543049" />
        <decoy>
          <peptide id="sp|P32969|RL9_HUMAN.IMNQVHSC[CAM]ITK.3.0.9883.True" updatedrts="34.2304371382368" scores="20399467.5019576" fdr="1" recomputedscores="-2.42143325018285" predictedrts="35.6356528366603" irts="34.057928473373" pwhh="6.4298117526624861">
            <fragment mz="1086.5360107421875" charge="1" ion="y9" responses="155.390609006026" signaltonoises="164.14644762445" noises="0.100663317693841" />
            <fragment mz="745.36614990234375" charge="1" ion="y6" responses="0" signaltonoises="1" noises="16.9245824780751" />
            <fragment mz="1217.5765380859375" charge="1" ion="y10" responses="0" signaltonoises="1" noises="0.0499810909090909" />
            <fragment mz="521.27520751953125" charge="1" ion="y4" responses="1423.47066094852" signaltonoises="6.93146770282426" noises="21.6717902813805" />
            <fragment mz="608.3072509765625" charge="1" ion="y5" responses="566.093370331168" signaltonoises="7.36350963495708" noises="18.759842869394" />
            <fragment mz="972.49310302734375" charge="1" ion="y8" responses="202.798153966091" signaltonoises="8.85957026440934" noises="6.92229361327296" />
          </peptide>
        </decoy>
      </peptide>
      <peptide id="sp|P32969|RL9_HUMAN.KFLDGIYVSEK.3.0.9593.False" updatedrts="45.4440824720747" scores="873310632442.754" fdr="0" recomputedscores="2.22225774676617" predictedrts="45.5893067852011" irts="45.210812585903" pwhh="14.139590580995716">
        <fragment mz="625.3191528" charge="1" ion="y5" responses="37186.6823832096" signaltonoises="56.7672080316638" noises="31.2711905374984" />
        <fragment mz="674.387207" charge="1" ion="b6" responses="12972.6570187412" signaltonoises="39.5755319980984" noises="22.5184484705581" />
        <fragment mz="561.3031006" charge="1" ion="b5" responses="11721.5856653361" signaltonoises="30.4257907117688" noises="35.3222890672606" />
        <fragment mz="738.4032593" charge="1" ion="y6" responses="1182.59000280821" signaltonoises="6.46794303971734" noises="15.4049077015363" />
        <fragment mz="462.2558289" charge="1" ion="y4" responses="20947.4082321122" signaltonoises="52.2681139648079" noises="23.7887452623037" />
        <fragment mz="837.4505005" charge="1" ion="b7" responses="1831.14584244105" signaltonoises="27.1294059308079" noises="8.54717442752512" />
        <decoy>
          <peptide id="sp|P32969|RL9_HUMAN.ESVYIGDLFKK.3.0.9593.True" updatedrts="46.9789213825103" scores="2657228.89689001" fdr="1" recomputedscores="-3.3521424649617" predictedrts="45.5893067852011" irts="46.7373349601961" pwhh="9.5471982926721939">
            <fragment mz="650.38720703125" charge="1" ion="y5" responses="275.069662775318" signaltonoises="4.99691042870105" noises="14.3074519700325" />
            <fragment mz="649.31915283203125" charge="1" ion="b6" responses="1516.42298926761" signaltonoises="6.2645103806084" noises="26.0338806764867" />
            <fragment mz="592.2977294921875" charge="1" ion="b5" responses="192.227398825212" signaltonoises="3.9883020940617" noises="18.5320327635842" />
            <fragment mz="707.40863037109375" charge="1" ion="y6" responses="9070.95360380636" signaltonoises="39.6555163244511" noises="12.1028594940318" />
            <fragment mz="535.3602294921875" charge="1" ion="y4" responses="0" signaltonoises="1" noises="4.28226843568666" />
            <fragment mz="764.34613037109375" charge="1" ion="b7" responses="136.238659581709" signaltonoises="3.68201159090287" noises="11.8388721285158" />
          </peptide>
        </decoy>
      </peptide>
      <peptide id="sp|P32969|RL9_HUMAN.[AAS]-FLDGIYVSEK.2.0.2682.False" updatedrts="51.9384800561315" scores="595470297368541" fdr="0" recomputedscores="4.11455235557459" predictedrts="51.5653077914543" irts="51.6700202279634" pwhh="8.60568148316842">
        <fragment mz="910.4516602" charge="1" ion="y8" responses="72441.6449496224" signaltonoises="212.332194545509" noises="19.4624199074669" />
        <fragment mz="625.3191528" charge="1" ion="y5" responses="22428.7960645422" signaltonoises="45.0517773632662" noises="23.4667189419544" />
        <fragment mz="1023.535706" charge="1" ion="y9" responses="11804.5056512616" signaltonoises="44.411497649413" noises="12.8047487981878" />
        <fragment mz="795.4246826" charge="1" ion="y7" responses="18333.7459895225" signaltonoises="36.355047397083" noises="26.7463514693977" />
        <fragment mz="363.187439" charge="1" ion="y3" responses="14859.4640255555" signaltonoises="36.5253902791219" noises="29.5080187022703" />
        <fragment mz="461.2394714" charge="2" ion="b8" responses="0" signaltonoises="1" noises="19.5619594036654" />
        <decoy>
          <peptide id="sp|P32969|RL9_HUMAN.[AAS]-ESVYIGDLFK.2.0.2682.True" updatedrts="50.0643514362532" scores="16853573.34382" fdr="1" recomputedscores="-3.39114787892532" predictedrts="51.5653077914543" irts="49.8060465880619" pwhh="9.37021529062215">
            <fragment mz="954.52947998046875" charge="1" ion="y8" responses="351.989452115131" signaltonoises="3.8459799122306" noises="14.3581673204169" />
            <fragment mz="579.31365966796875" charge="1" ion="y5" responses="3937.49170204659" signaltonoises="9.50449678983345" noises="33.2597195323905" />
            <fragment mz="1041.5615234375" charge="1" ion="y9" responses="1118.09044436692" signaltonoises="12.1091743775488" noises="10.7199740301129" />
            <fragment mz="855.4610595703125" charge="1" ion="y7" responses="0" signaltonoises="1" noises="18.1631583873609" />
            <fragment mz="407.26528930664063" charge="1" ion="y3" responses="893.424831544009" signaltonoises="9.75372623232273" noises="7.57046716078147" />
            <fragment mz="452.2265625" charge="2" ion="b8" responses="1421.05602575516" signaltonoises="7.51865471636871" noises="25.3248905649662" />
          </peptide>
        </decoy>
      </peptide>
    </protein>
    <protein id="sp|P16403|H12_HUMAN">
      <peptide id="sp|P16403|H12_HUMAN.PAAAPPAEKAPVK.2.1.False" updatedrts="35.1129023676383" scores="21561166.1733221" fdr="1" recomputedscores="-3.36970874134687" predictedrts="32.9320231992012" irts="34.9356120583134" pwhh="4.3490281103988835">
        <fragment mz="1007.588379" charge="1" ion="y10" responses="0" signaltonoises="1" noises="0.148317319407897" />
        <fragment mz="839.4985352" charge="1" ion="y8" responses="65.2316533491593" signaltonoises="6.60263424804347" noises="2.36629769655686" />
        <fragment mz="936.5512695" charge="1" ion="y9" responses="85.5463866932693" signaltonoises="9.97717253235469" noises="1.90562914575588" />
        <fragment mz="1078.625488" charge="1" ion="y11" responses="0" signaltonoises="1" noises="0.0499810909090909" />
        <fragment mz="1149.662598" charge="1" ion="y12" responses="116.541508068979" signaltonoises="991.454032211918" noises="0.0499810909090909" />
        <fragment mz="742.4457397" charge="1" ion="y7" responses="1119.70582348947" signaltonoises="21.2474394468678" noises="8.70386394812771" />
        <decoy>
          <peptide id="sp|P16403|H12_HUMAN.VPAKEAPPAAAPK.2.1.True" updatedrts="32.1460782408372" scores="37268424.1103765" fdr="0.994539029874719" recomputedscores="-1.16756263711316" predictedrts="32.9320231992012" irts="31.984863690285" pwhh="1.74363431036541">
            <fragment mz="979.55712890625" charge="1" ion="y10" responses="61.0365333631058" signaltonoises="4.26055882136062" noises="3.87305069054566" />
            <fragment mz="722.4195556640625" charge="1" ion="y8" responses="110.781916884209" signaltonoises="7.79366195478215" noises="4.40694667992666" />
            <fragment mz="851.462158203125" charge="1" ion="y9" responses="136.20499757664" signaltonoises="4.96525954979139" noises="8.62955053055529" />
            <fragment mz="1050.59423828125" charge="1" ion="y11" responses="126.501202692102" signaltonoises="120.118059062492" noises="0.27751617867746" />
            <fragment mz="1147.64697265625" charge="1" ion="y12" responses="0" signaltonoises="1" noises="0.0499810909090909" />
            <fragment mz="651.3824462890625" charge="1" ion="y7" responses="0" signaltonoises="1" noises="2.43624832975139" />
          </peptide>
        </decoy>
      </peptide>
      <peptide id="sp|P16403|H12_HUMAN.[1Ac]-SETAPAAPAAAPPAEKAPVKK.3.0.9999.False" updatedrts="28.2654041047306" scores="487343532655.786" fdr="0" recomputedscores="2.77853112388662" predictedrts="27.9567848328145" irts="28.1252170160775" pwhh="5.1026525014753474">
        <fragment mz="1064.64624" charge="1" ion="y10" responses="21528.7927503738" signaltonoises="249.197025631651" noises="7.35739549673316" />
        <fragment mz="1374.810303" charge="1" ion="y14" responses="3572.19212637398" signaltonoises="2066.55996355385" noises="0.149613442870881" />
        <fragment mz="967.5935059" charge="1" ion="y9" responses="4541.05423460241" signaltonoises="36.7283365934017" noises="8.70941788899681" />
        <fragment mz="1445.847534" charge="1" ion="y15" responses="0" signaltonoises="1" noises="0.0499810909090909" />
        <fragment mz="1135.68335" charge="1" ion="y11" responses="3763.95016292659" signaltonoises="195.890737714888" noises="1.79226340265628" />
        <fragment mz="1206.720459" charge="1" ion="y12" responses="2273.93292234271" signaltonoises="2407.43906193309" noises="0.0940355452560757" />
        <decoy>
          <peptide id="sp|P16403|H12_HUMAN.[1Ac]-KVPAKEAPPAAAPAAPATESK.3.0.9999.True" updatedrts="27.3418665689397" scores="145946731.620827" fdr="0.585680352901256" recomputedscores="-0.49514647367427" predictedrts="27.9567848328145" irts="27.2066836753479" pwhh="1.751591996210218">
            <fragment mz="942.48907470703125" charge="1" ion="y10" responses="69.3393850484713" signaltonoises="7.71861381147931" noises="2.31263049544648" />
            <fragment mz="1278.6688232421875" charge="1" ion="y14" responses="38.8499962767856" signaltonoises="313.78263166307" noises="0.0526414876625699" />
            <fragment mz="871.45196533203125" charge="1" ion="y9" responses="80.2144249733998" signaltonoises="7.53863325078246" noises="2.47478038953229" />
            <fragment mz="1349.7059326171875" charge="1" ion="y15" responses="116.555118249123" signaltonoises="705.695586453385" noises="0.0499810909090909" />
            <fragment mz="1013.5261840820313" charge="1" ion="y11" responses="38.8127311138189" signaltonoises="130.872940827147" noises="0.126184042671762" />
            <fragment mz="1084.5633544921875" charge="1" ion="y12" responses="312.848514117487" signaltonoises="380.511662139363" noises="0.104458473690988" />
          </peptide>
        </decoy>
      </peptide>
      <peptide id="sp|P16403|H12_HUMAN.KAAKKAGGTPRKASGPPVSELITK.4.0.9999.False" updatedrts="44.5779050485597" scores="1.48844037966745E+15" fdr="0" recomputedscores="5.97397388463584" predictedrts="44.6632087158696" irts="44.3493285512509" pwhh="10.533061562780718">
        <fragment mz="886.5244141" charge="1" ion="y8" responses="397620.3042066" signaltonoises="824.059627165161" noises="22.1874905039927" />
        <fragment mz="983.5771484" charge="1" ion="y9" responses="44535.5581758923" signaltonoises="164.205496860348" noises="15.2489026918149" />
        <fragment mz="802.4732056" charge="2" ion="b17" responses="22137.6161926465" signaltonoises="132.723367143907" noises="13.2826150383556" />
        <fragment mz="690.4032593" charge="1" ion="y6" responses="110154.488605146" signaltonoises="186.456421544421" noises="26.7916999865138" />
        <fragment mz="789.4716187" charge="1" ion="y7" responses="52115.6953594898" signaltonoises="141.011379323453" noises="18.7549123743506" />
        <fragment mz="603.3712158" charge="1" ion="y5" responses="26236.2543425948" signaltonoises="80.5616349385006" noises="15.9507355098247" />
        <decoy>
          <peptide id="sp|P16403|H12_HUMAN.TILESVPPGSAKRPTGGAKKAAKK.4.0.9999.True" updatedrts="45.0863838825489" scores="6942582.53124093" fdr="1" recomputedscores="-2.34903407897229" predictedrts="44.6632087158696" irts="44.8550521888662" pwhh="2.6604139880068938">
            <fragment mz="801.530517578125" charge="1" ion="y8" responses="0" signaltonoises="1" noises="2.48158049376405" />
            <fragment mz="858.55194091796875" charge="1" ion="y9" responses="52.8208175363531" signaltonoises="4.6028163448437" noises="6.04298424240311" />
            <fragment mz="824.9544677734375" charge="2" ion="b17" responses="99.8566614153445" signaltonoises="7.74925910749881" noises="4.26100714849148" />
            <fragment mz="673.471923828125" charge="1" ion="y6" responses="26.4052708600617" signaltonoises="4.59569362392019" noises="3.10659917628463" />
            <fragment mz="744.509033203125" charge="1" ion="y7" responses="201.030553197344" signaltonoises="11.2837950032661" noises="3.07870991054818" />
            <fragment mz="545.376953125" charge="1" ion="y5" responses="221.534100260324" signaltonoises="6.5180616475746" noises="6.44857608831876" />
          </peptide>
        </decoy>
      </peptide>
      <peptide id="sp|P16403|H12_HUMAN.[1Ac]-SETAPAAPAAAPPAEKAPVK.3.0.9998.False" updatedrts="33.2741550233666" scores="4596419002732.46" fdr="0" recomputedscores="2.7561292463039" predictedrts="32.8698664021303" irts="33.1068279803113" pwhh="5.9931314777045523">
        <fragment mz="1485.842407" charge="1" ion="y16" responses="0" signaltonoises="1" noises="0.0499810909090909" />
        <fragment mz="1007.588379" charge="1" ion="y10" responses="12470.2313803151" signaltonoises="613.195260363921" noises="1.58057639335347" />
        <fragment mz="839.4985352" charge="1" ion="y8" responses="18663.9704598941" signaltonoises="287.941088152839" noises="4.17430492114465" />
        <fragment mz="1246.715454" charge="1" ion="y13" responses="20435.98099042" signaltonoises="35389.2402777735" noises="0.0499810909090909" />
        <fragment mz="1556.879517" charge="1" ion="y17" responses="0" signaltonoises="1" noises="0.0499810909090909" />
        <fragment mz="936.5512695" charge="1" ion="y9" responses="70502.3552549462" signaltonoises="2133.21799983645" noises="2.49609947199709" />
        <decoy>
          <peptide id="sp|P16403|H12_HUMAN.[1Ac]-VPAKEAPPAAAPAAPATESK.3.0.9998.True" updatedrts="33.8998484448082" scores="2987685.51775175" fdr="1" recomputedscores="-3.41836840902399" predictedrts="32.8698664021303" irts="33.7291310772581" pwhh="6.9229729508943763">
            <fragment mz="1478.74853515625" charge="1" ion="y16" responses="0" signaltonoises="1" noises="0.0499810909090909" />
            <fragment mz="942.48907470703125" charge="1" ion="y10" responses="127.808548013115" signaltonoises="3.63199293208951" noises="9.6706456044364" />
            <fragment mz="774.39923095703125" charge="1" ion="y8" responses="1308.82210598891" signaltonoises="12.3931037672165" noises="10.2807642883981" />
            <fragment mz="1181.6160888671875" charge="1" ion="y13" responses="483.249455619398" signaltonoises="262.459517194913" noises="0.20586664086189" />
            <fragment mz="1606.843505859375" charge="1" ion="y17" responses="0" signaltonoises="1" noises="-1" />
            <fragment mz="871.45196533203125" charge="1" ion="y9" responses="623.34412134094" signaltonoises="8.49280180643301" noises="8.17392418361727" />
          </peptide>
        </decoy>
      </peptide>
      <peptide id="sp|P16403|H12_HUMAN.[CRM]-SETAPAAPAAAPPAEK[AAR]APVKK.3.0.9997.False" updatedrts="32.190517774991" scores="102976991507741" fdr="0" recomputedscores="5.04913259473826" predictedrts="32.0505167498971" irts="32.0290624284898" pwhh="6.1804705495874321">
        <fragment mz="701.9244995" charge="2" ion="y14" responses="35482.0230675932" signaltonoises="54626.9855245219" noises="0.0499810909090909" />
        <fragment mz="1402.841675" charge="1" ion="y14" responses="20485.5108325958" signaltonoises="142.594228092112" noises="10.6342532244442" />
        <fragment mz="1163.714722" charge="1" ion="y11" responses="20785.8775151332" signaltonoises="177.730265563936" noises="8.66695229415303" />
        <fragment mz="995.6248169" charge="1" ion="y9" responses="16036.5582935803" signaltonoises="495.510621961002" noises="2.54514367684102" />
        <fragment mz="1092.677612" charge="1" ion="y10" responses="113786.980675646" signaltonoises="68705.4223105891" noises="0.122345185386394" />
        <fragment mz="857.0065308" charge="2" ion="y18" responses="8160.68462382086" signaltonoises="126.772275163908" noises="5.20165221425362" />
        <decoy>
          <peptide id="sp|P16403|H12_HUMAN.[CRM]-KVPAK[AAR]EAPPAAAPAAPATESK.3.0.9997.True" updatedrts="33.2053091718345" scores="40067167.6265294" fdr="1" recomputedscores="-1.28958951709575" predictedrts="32.0505167498971" irts="33.0383551705419" pwhh="4.5778702825938664">
            <fragment mz="639.83807373046875" charge="2" ion="y14" responses="0" signaltonoises="1" noises="0.117144638357531" />
            <fragment mz="1278.6688232421875" charge="1" ion="y14" responses="77.6999999998752" signaltonoises="10.694909181915" noises="1.54498983894382" />
            <fragment mz="1013.5261840820313" charge="1" ion="y11" responses="428.17717480304" signaltonoises="8.59434398393643" noises="5.81342134683714" />
            <fragment mz="871.45196533203125" charge="1" ion="y9" responses="220.477880123903" signaltonoises="9.40049245639087" noises="5.43959628648985" />
            <fragment mz="942.48907470703125" charge="1" ion="y10" responses="867.901969616509" signaltonoises="6.61845422259915" noises="15.8733552117623" />
            <fragment mz="853.4595947265625" charge="2" ion="y18" responses="119.660893337978" signaltonoises="9.2208455702799" noises="3.80833071020585" />
          </peptide>
        </decoy>
      </peptide>
      <peptide id="sp|P16403|H12_HUMAN.T[Pho]P[Oxi]RKAS[Dhy]GPPVSELITK.3.0.9981.False" updatedrts="44.5838369467148" scores="6408495981.82879" fdr="0.147696992767415" recomputedscores="0.607998557565529" predictedrts="44.8105973422466" irts="44.3552283073714" pwhh="10.382936854515265">
        <fragment mz="690.4032593" charge="1" ion="y6" responses="110154.488605146" signaltonoises="187.01931118159" noises="26.711062483417" />
        <fragment mz="1040.598633" charge="1" ion="y10" responses="59004.2911566605" signaltonoises="218.857407978033" noises="12.8437122043212" />
        <fragment mz="789.4541016" charge="2" ion="y15" responses="41877.0925419027" signaltonoises="103.368712774329" noises="23.3854386042348" />
        <fragment mz="970.4506226" charge="1" ion="b9" responses="0" signaltonoises="1" noises="16.7283225920061" />
        <fragment mz="983.5771484" charge="1" ion="y9" responses="44535.5581758923" signaltonoises="155.438980523728" noises="16.1089170467272" />
        <fragment mz="1180.657227" charge="1" ion="y12" responses="0" signaltonoises="1" noises="2.7230848057317" />
        <decoy>
          <peptide id="sp|P16403|H12_HUMAN.TILESVPPGS[Dhy]AKRP[Oxi]T[Pho]K.3.0.9981.True" updatedrts="42.6576857526216" scores="14167131.8681149" fdr="1" recomputedscores="-1.92985036868893" predictedrts="44.8105973422466" irts="42.4395139779634" pwhh="3.1172577373657733">
            <fragment mz="796.40765380859375" charge="1" ion="y6" responses="1203.52426441137" signaltonoises="8.86687840237584" noises="14.0990815887222" />
            <fragment mz="1116.55615234375" charge="1" ion="y10" responses="354.540113632381" signaltonoises="5.34553406205559" noises="9.5215641832546" />
            <fragment mz="829.43731689453125" charge="2" ion="y15" responses="0" signaltonoises="1" noises="15.6883552521049" />
            <fragment mz="894.49310302734375" charge="1" ion="b9" responses="0" signaltonoises="1" noises="18.7314434616964" />
            <fragment mz="1019.5033569335938" charge="1" ion="y9" responses="165.301262517593" signaltonoises="3.7669665379941" noises="14.975634147543" />
            <fragment mz="1302.6566162109375" charge="1" ion="y12" responses="116.467986545634" signaltonoises="10.722265979181" noises="1.74889015987455" />
          </peptide>
        </decoy>
      </peptide>
    </protein>
    <protein id="sp|P62081|RS7_HUMAN">
      <peptide id="sp|P62081|RS7_HUMAN.DVNFEFPEFQL.2.0.9998.False" updatedrts="90.1648124163984" scores="2229372729371.6" fdr="0" recomputedscores="4.39269317546841" predictedrts="90.3229463465233" irts="89.689222919761" pwhh="8.0724550588749686">
        <fragment mz="752.3250122" charge="1" ion="b6" responses="3531.57794196989" signaltonoises="1215.71278316796" noises="0.17528073288299" />
        <fragment mz="780.3926392" charge="1" ion="y6" responses="3273.12667672552" signaltonoises="56.0252589773405" noises="4.06404939358644" />
        <fragment mz="978.4203491" charge="1" ion="b8" responses="306.652083047327" signaltonoises="438.412870415786" noises="0.118154614139745" />
        <fragment mz="633.3242798" charge="1" ion="y5" responses="8668.11387638622" signaltonoises="73.8920421611449" noises="7.07257066942744" />
        <fragment mz="329.1455688" charge="1" ion="b3" responses="5192.91170261505" signaltonoises="56.0020526305761" noises="8.04504985434601" />
        <fragment mz="476.2139893" charge="1" ion="b4" responses="2577.51499614988" signaltonoises="78.3187265642413" noises="2.83706885179107" />
        <decoy>
          <peptide id="sp|P62081|RS7_HUMAN.QFEPFEFNVDL.2.0.9998.True" updatedrts="89.4697306588554" scores="34617054.6277382" fdr="0.535836177474403" recomputedscores="-0.416199395468828" predictedrts="90.3229463465233" irts="88.9979074679321" pwhh="5.0523180511418726">
            <fragment mz="778.34063720703125" charge="1" ion="b6" responses="77.5963697321016" signaltonoises="121.045617331714" noises="0.154837231892412" />
            <fragment mz="736.3511962890625" charge="1" ion="y6" responses="0" signaltonoises="1" noises="2.73992307392772" />
            <fragment mz="1039.4520263671875" charge="1" ion="b8" responses="77.699992575399" signaltonoises="330.595540480651" noises="0.0499810909090909" />
            <fragment mz="607.30859375" charge="1" ion="y5" responses="452.399459849004" signaltonoises="17.5439778243095" noises="2.7144105758424" />
            <fragment mz="405.17684936523438" charge="1" ion="b3" responses="25.9698897691032" signaltonoises="8.30036466599722" noises="1.69122427970839" />
            <fragment mz="502.2296142578125" charge="1" ion="b4" responses="118.092346645308" signaltonoises="6.22527180431075" noises="4.76877582829521" />
          </peptide>
        </decoy>
      </peptide>
      <peptide id="sp|P62081|RS7_HUMAN.AIIIFVPVPQLK.2.0.9998.False" updatedrts="78.7916344624965" scores="3416852516403.64" fdr="0" recomputedscores="3.98699460658271" predictedrts="78.6895406505463" irts="78.3776706158647" pwhh="9.3590674004551175">
        <fragment mz="681.4293823" charge="1" ion="y6" responses="27458.2689711585" signaltonoises="169.242517417063" noises="9.20948320929623" />
        <fragment mz="927.5662231" charge="1" ion="y8" responses="5951.9788768402" signaltonoises="68.1620370495991" noises="8.98406796437035" />
        <fragment mz="1040.650269" charge="1" ion="y9" responses="6257.40122608051" signaltonoises="88.7939023498141" noises="4.01331079022727" />
        <fragment mz="780.4978027" charge="1" ion="y7" responses="8132.27551654627" signaltonoises="78.8287254953286" noises="6.58475140641444" />
        <fragment mz="1153.734375" charge="1" ion="y10" responses="1865.58238265692" signaltonoises="1934.1002757495" noises="0.101621539422908" />
        <fragment mz="485.308197" charge="1" ion="y4" responses="32683.2803692434" signaltonoises="105.14495486795" noises="13.8055917618576" />
        <decoy>
          <peptide id="sp|P62081|RS7_HUMAN.LQPVPVFIIIAK.2.0.9998.True" updatedrts="78.3236166666667" scores="472977892.562463" fdr="0.784184514003295" recomputedscores="-0.83418447887393" predictedrts="78.6895406505463" irts="77.9121887779703" pwhh="4.0004149833767251">
            <fragment mz="704.47052001953125" charge="1" ion="y6" responses="0" signaltonoises="1" noises="1.3780683439679" />
            <fragment mz="900.5916748046875" charge="1" ion="y8" responses="82.952301063334" signaltonoises="211.194001865832" noises="0.0888313806843013" />
            <fragment mz="999.66009521484375" charge="1" ion="y9" responses="38.8488794963347" signaltonoises="270.637335714004" noises="0.0610336515629021" />
            <fragment mz="803.5389404296875" charge="1" ion="y7" responses="155.380120249635" signaltonoises="661.191088092184" noises="0.0499810909090909" />
            <fragment mz="1096.712890625" charge="1" ion="y10" responses="40.4538318952796" signaltonoises="332.332388420223" noises="0.0499810909090909" />
            <fragment mz="444.31805419921875" charge="1" ion="y4" responses="53.14278244018" signaltonoises="199.869633468436" noises="0.086756199990378" />
          </peptide>
        </decoy>
      </peptide>
      <peptide id="sp|P62081|RS7_HUMAN.TLTAVHDAILEDLVFPSEIVGKR.4.0.9998.False" updatedrts="78.3607609901683" scores="60860247641.3092" fdr="0" recomputedscores="1.9893334674872" predictedrts="78.2874720387591" irts="77.9491318346765" pwhh="11.152590676579059">
        <fragment mz="922.4992676" charge="1" ion="b9" responses="5305.68494959532" signaltonoises="28.1875915312805" noises="9.37745817981873" />
        <fragment mz="885.5152588" charge="1" ion="y8" responses="14506.0740033472" signaltonoises="74.5150062062391" noises="11.191349071955" />
        <fragment mz="809.4152222" charge="1" ion="b8" responses="1856.41365779855" signaltonoises="27.8467686818189" noises="10.8993988999813" />
        <fragment mz="788.4624634" charge="1" ion="y7" responses="3866.84855021468" signaltonoises="18.6528461003454" noises="14.44593690357" />
        <fragment mz="1279.652832" charge="1" ion="b12" responses="2210.47792166356" signaltonoises="1148.11961596488" noises="0.165205978701142" />
        <fragment mz="1131.6521" charge="1" ion="y10" responses="1936.5096622796" signaltonoises="40.9124861520231" noises="2.75763382056536" />
        <decoy>
          <peptide id="sp|P62081|RS7_HUMAN.KGVIESPFVLDELIADHVATLTR.4.0.9998.True" updatedrts="76.6026843227143" scores="5369349.97233282" fdr="1" recomputedscores="-2.03735767340576" predictedrts="78.2874720387591" irts="76.2005813188251" pwhh="1.7422580440324751">
            <fragment mz="957.5404052734375" charge="1" ion="b9" responses="0" signaltonoises="1" noises="9.89560603764304" />
            <fragment mz="912.48974609375" charge="1" ion="y8" responses="173.758630850653" signaltonoises="6.7022881251838" noises="7.43827974800102" />
            <fragment mz="858.47198486328125" charge="1" ion="b8" responses="0" signaltonoises="1" noises="12.6650782060303" />
            <fragment mz="797.46282958984375" charge="1" ion="y7" responses="219.489757704195" signaltonoises="6.33387126872599" noises="10.3248001434207" />
            <fragment mz="1314.6939697265625" charge="1" ion="b12" responses="271.883950207192" signaltonoises="705.789287971129" noises="0.0499810909090909" />
            <fragment mz="1096.6109619140625" charge="1" ion="y10" responses="333.372351003772" signaltonoises="13.8150890630786" noises="2.54901988184739" />
          </peptide>
        </decoy>
      </peptide>
      <peptide id="sp|P62081|RS7_HUMAN.TLTAVHDAILEDLVFPSEIVGK.3.0.9991.False" updatedrts="83.1545875318082" scores="182467199011.156" fdr="0.0300250208507089" recomputedscores="1.28455867788349" predictedrts="83.2519822746905" irts="82.7169829912622" pwhh="7.40215152362257">
        <fragment mz="876.4825439" charge="1" ion="y8" responses="6813.74305187624" signaltonoises="56.0505943484039" noises="9.06732024324114" />
        <fragment mz="922.4992676" charge="1" ion="b9" responses="3736.78619601456" signaltonoises="36.9282008726084" noises="8.75607218970752" />
        <fragment mz="1279.652832" charge="1" ion="b12" responses="2071.38724690842" signaltonoises="73.3576714774558" noises="3.86269147318378" />
        <fragment mz="975.5509644" charge="1" ion="y9" responses="3647.85976793928" signaltonoises="38.252419235432" noises="6.15738410481184" />
        <fragment mz="809.4152222" charge="1" ion="b8" responses="2397.84032584838" signaltonoises="20.8779880124793" noises="7.42182445516252" />
        <fragment mz="1035.583374" charge="1" ion="b10" responses="1523.69093126825" signaltonoises="56.8347210010431" noises="3.47096239728043" />
        <decoy>
          <peptide id="sp|P62081|RS7_HUMAN.GVIESPFVLDELIADHVATLTK.3.0.9991.True" updatedrts="83.6296950214971" scores="19010237.618627" fdr="1" recomputedscores="-2.69762584978586" predictedrts="83.2519822746905" irts="83.1895161074564" pwhh="5.1447159967503415">
            <fragment mz="884.48358154296875" charge="1" ion="y8" responses="259.00232793187" signaltonoises="7.54474728665569" noises="4.527553130016" />
            <fragment mz="942.52947998046875" charge="1" ion="b9" responses="24.3578682938749" signaltonoises="4.54301804998095" noises="2.89816486510427" />
            <fragment mz="1299.68310546875" charge="1" ion="b12" responses="116.456619515815" signaltonoises="169.189637492945" noises="0.0976591125351466" />
            <fragment mz="955.520751953125" charge="1" ion="y9" responses="0" signaltonoises="1" noises="5.32512633513967" />
            <fragment mz="829.4454345703125" charge="1" ion="b8" responses="111.908528281735" signaltonoises="5.60295638665078" noises="5.19895535596953" />
            <fragment mz="1057.556396484375" charge="1" ion="b10" responses="134.599507022126" signaltonoises="8.61924469753157" noises="3.88388716393173" />
          </peptide>
        </decoy>
      </peptide>
      <peptide id="sp|P62081|RS7_HUMAN.IVKPN[Dea]GEKPDEFESGISQALLELEMNSDLK.4.0.7166.False" updatedrts="83.5554858255435" scores="171966870.22415" fdr="0.366595895258316" recomputedscores="-0.0438185508296191" predictedrts="83.4774539948967" irts="83.1157090145875" pwhh="3.6537930477655718">
        <fragment mz="949.4658813" charge="1" ion="y8" responses="365.30519881892" signaltonoises="10.5669070912819" noises="5.17122170452866" />
        <fragment mz="852.4478149" charge="2" ion="y15" responses="159.579425366234" signaltonoises="7.6820347737002" noises="4.34349024233053" />
        <fragment mz="707.3392334" charge="1" ion="y6" responses="163.705747353481" signaltonoises="6.42047106551206" noises="7.05476980689146" />
        <fragment mz="247.1376801" charge="3" ion="b7" responses="54.4769640194334" signaltonoises="3.63943938406869" noises="4.27669598280603" />
        <fragment mz="724.3457642" charge="4" ion="y26" responses="176.351394301441" signaltonoises="7.64786739579427" noises="4.58789530813543" />
        <fragment mz="147.1128082" charge="1" ion="y1" responses="0" signaltonoises="1" noises="12.8131231131167" />
        <decoy>
          <peptide id="sp|P62081|RS7_HUMAN.LDSNMELELLAQSIGSEFEDPKEGN[Dea]PKVIK.4.0.7166.True" updatedrts="85.8957391774801" scores="8951038.63917625" fdr="1" recomputedscores="-1.3717896358887" predictedrts="83.4774539948967" irts="85.4432816861921" pwhh="1.0126554937774936">
            <fragment mz="885.5040283203125" charge="1" ion="y8" responses="38.819241871325" signaltonoises="5.86375096354542" noises="2.81639853007703" />
            <fragment mz="859.435791015625" charge="2" ion="y15" responses="77.3715412945253" signaltonoises="3.15967530669413" noises="8.74511603599834" />
            <fragment mz="699.43994140625" charge="1" ion="y6" responses="38.8499955786814" signaltonoises="178.471691819325" noises="0.0925524059426184" />
            <fragment mz="268.45831298828125" charge="3" ion="b7" responses="0" signaltonoises="1" noises="-1" />
            <fragment mz="726.37432861328125" charge="4" ion="y26" responses="211.041807325945" signaltonoises="7.76385201164038" noises="6.7756337759417" />
            <fragment mz="147.11280822753906" charge="1" ion="y1" responses="74.0319896002872" signaltonoises="3.72745813781978" noises="10.7358125017751" />
          </peptide>
        </decoy>
      </peptide>
      <peptide id="sp|P62081|RS7_HUMAN.EIEVGGGR.2.0.5974.False" updatedrts="31.7256065775087" scores="40338964.3379887" fdr="1" recomputedscores="-1.57337411676543" predictedrts="30.3073513953554" irts="31.5666703558165" pwhh="4.7115419537221852">
        <fragment mz="585.2878418" charge="1" ion="b6" responses="65.9415642858304" signaltonoises="3.06619299762474" noises="11.6248679814873" />
        <fragment mz="471.2449341" charge="1" ion="b4" responses="0" signaltonoises="1" noises="13.5192610430254" />
        <fragment mz="574.2943726" charge="1" ion="y6" responses="513.724772596126" signaltonoises="7.58395216929884" noises="11.5685696154374" />
        <fragment mz="346.1833496" charge="1" ion="y4" responses="193.440152999327" signaltonoises="6.39348361437052" noises="11.0063156591705" />
        <fragment mz="372.1765137" charge="1" ion="b3" responses="0" signaltonoises="1" noises="11.3930001879529" />
        <fragment mz="243.1339264" charge="1" ion="b2" responses="953.650556683487" signaltonoises="5.83286690862196" noises="20.6209336499445" />
        <decoy>
          <peptide id="sp|P62081|RS7_HUMAN.GGGVEIER.2.0.5974.True" updatedrts="29.6900899125755" scores="82575409.2842936" fdr="1" recomputedscores="-1.17776042905759" predictedrts="30.3073513953554" irts="29.542183153192" pwhh="6.3399033376725971">
            <fragment mz="513.2667236328125" charge="1" ion="b6" responses="0" signaltonoises="1" noises="19.1071961405275" />
            <fragment mz="271.14007568359375" charge="1" ion="b4" responses="91.6127146729367" signaltonoises="4.57776554836034" noises="6.88738226971421" />
            <fragment mz="702.3780517578125" charge="1" ion="y6" responses="0" signaltonoises="1" noises="7.76334153783278" />
            <fragment mz="546.2882080078125" charge="1" ion="y4" responses="121.206586439716" signaltonoises="3.87820628536768" noises="12.1233552422239" />
            <fragment mz="172.07167053222656" charge="1" ion="b3" responses="26.4072842353668" signaltonoises="5.35307241431371" noises="2.66654485312492" />
            <fragment mz="115.05020141601563" charge="1" ion="b2" responses="598.340391362103" signaltonoises="27.9435682234024" noises="2.52430558861801" />
          </peptide>
        </decoy>
      </peptide>
    </protein>
    <protein id="sp|Q9UKV3|ACINU_HUMAN">
      <peptide id="sp|Q9UKV3|ACINU_HUMAN.KC[CAM]EAEEAEPPAATQ[Dea]PQTSETQTSHLPESER.4.1.False" updatedrts="31.1407602241309" scores="64890993944.0076" fdr="0" recomputedscores="2.40541258990707" predictedrts="31.3037704997425" irts="30.9849929967889" pwhh="6.1763493081800522">
        <fragment mz="947.3775024" charge="1" ion="b8" responses="10061.0382285269" signaltonoises="259.986254530659" noises="2.76437602783118" />
        <fragment mz="1055.511597" charge="1" ion="y9" responses="2958.77528520038" signaltonoises="70.4148254674301" noises="3.64949183900471" />
        <fragment mz="1283.557251" charge="1" ion="b12" responses="359.435526156444" signaltonoises="549.996307995634" noises="0.114489933433954" />
        <fragment mz="954.4639282" charge="1" ion="y8" responses="1403.75858290706" signaltonoises="44.9278855358813" noises="2.58613290317652" />
        <fragment mz="1212.520142" charge="1" ion="b11" responses="1032.16550539262" signaltonoises="726.992438831542" noises="0.168307997261086" />
        <fragment mz="1284.61792" charge="1" ion="y11" responses="1301.12292643246" signaltonoises="1625.36550546116" noises="0.101417933994682" />
        <decoy>
          <peptide id="sp|Q9UKV3|ACINU_HUMAN.ESEPLHSTQTESTQPQ[Dea]TAAPPEAEEAEC[CAM]KR.4.1.True" updatedrts="29.2608333333333" scores="1989645.29499872" fdr="1" recomputedscores="-2.13627270113609" predictedrts="31.3037704997425" irts="29.1152525039426" pwhh="1.1566218531021235">
            <fragment mz="881.39996337890625" charge="1" ion="b8" responses="38.7577391106283" signaltonoises="98.8579108369573" noises="0.166953618660049" />
            <fragment mz="1121.4891357421875" charge="1" ion="y9" responses="38.8499972292856" signaltonoises="182.016931681204" noises="0.0907497159484663" />
            <fragment mz="1326.580810546875" charge="1" ion="b12" responses="253.503074297921" signaltonoises="17.1083887099537" noises="2.19939947325283" />
            <fragment mz="992.44659423828125" charge="1" ion="y8" responses="38.7998808692575" signaltonoises="330.349170639654" noises="0.0499810909090909" />
            <fragment mz="1239.548828125" charge="1" ion="b11" responses="0" signaltonoises="1" noises="0.0499810909090909" />
            <fragment mz="1315.5947265625" charge="1" ion="y11" responses="0" signaltonoises="1" noises="0.0822341020800026" />
          </peptide>
        </decoy>
      </peptide>
      <peptide id="sp|Q9UKV3|ACINU_HUMAN.KC[CAM]EAEEAEPPAATQPQTSETQTSHLPESER.4.0.9998.False" updatedrts="31.1446666706837" scores="52591217511.123" fdr="0" recomputedscores="2.31414138859978" predictedrts="31.1080700956357" irts="30.9888782762318" pwhh="6.1804134550293561">
        <fragment mz="947.3775024" charge="1" ion="b8" responses="10100.4397036897" signaltonoises="261.549452464048" noises="2.75122217625782" />
        <fragment mz="1055.470215" charge="3" ion="b29" responses="2048.38427587499" signaltonoises="65.3256561876203" noises="2.73959909961774" />
        <fragment mz="913.9293823" charge="2" ion="y16" responses="5079.39477636607" signaltonoises="4421.28170519605" noises="0.103118873517063" />
        <fragment mz="1284.61792" charge="1" ion="y11" responses="1301.12292643246" signaltonoises="1625.40240078229" noises="0.101415631889528" />
        <fragment mz="1183.57019" charge="1" ion="y10" responses="525.454354994541" signaltonoises="590.364778500244" noises="0.170198543661518" />
        <fragment mz="954.4639282" charge="1" ion="y8" responses="1403.75858290706" signaltonoises="59.748876862262" noises="1.94463041242333" />
        <decoy>
          <peptide id="sp|Q9UKV3|ACINU_HUMAN.ESEPLHSTQTESTQPQTAAPPEAEEAEC[CAM]KR.4.0.9998.True" updatedrts="31.1613601104007" scores="1670975.56527592" fdr="1" recomputedscores="-2.19082341213955" predictedrts="31.1080700956357" irts="31.0054812624205" pwhh="1.731471420686522">
            <fragment mz="881.39996337890625" charge="1" ion="b8" responses="118.677220545408" signaltonoises="162.386204112251" noises="0.223046497164777" />
            <fragment mz="1055.47021484375" charge="3" ion="b29" responses="2048.3816274486" signaltonoises="65.3254926011277" noises="2.73959733975552" />
            <fragment mz="892.4176025390625" charge="2" ion="y16" responses="38.8192428021278" signaltonoises="93.2167876110234" noises="0.177164008961932" />
            <fragment mz="1315.5947265625" charge="1" ion="y11" responses="38.8488776348534" signaltonoises="324.12733779293" noises="0.0509614055284905" />
            <fragment mz="1218.5418701171875" charge="1" ion="y10" responses="0" signaltonoises="1" noises="0.0499810909090909" />
            <fragment mz="992.44659423828125" charge="1" ion="y8" responses="45.958005538437" signaltonoises="231.71769240737" noises="0.0843623379247209" />
          </peptide>
        </decoy>
      </peptide>
      <peptide id="sp|Q9UKV3|ACINU_HUMAN.LSEGSQPAEEEEDQETPSR.3.0.9971.False" updatedrts="25.3483337416041" scores="44789469443.2229" fdr="0" recomputedscores="2.24820112224851" predictedrts="25.5390141241038" irts="25.2239528205824" pwhh="7.7646152294281059">
        <fragment mz="758.8235474" charge="2" ion="y13" responses="254.569548611277" signaltonoises="1036.4020191575" noises="0.0499810909090909" />
        <fragment mz="1348.549927" charge="1" ion="y11" responses="707.485325152873" signaltonoises="49.6371624656025" noises="1.17897431587129" />
        <fragment mz="832.3795166" charge="1" ion="y7" responses="2026.94337054876" signaltonoises="32.7083845759283" noises="4.71605905202874" />
        <fragment mz="1090.464722" charge="1" ion="y9" responses="1049.21760935904" signaltonoises="783.393541973964" noises="0.119702872258053" />
        <fragment mz="1219.507324" charge="1" ion="y10" responses="252.485173561912" signaltonoises="395.084892759687" noises="0.100616265035824" />
        <fragment mz="602.2780151" charge="1" ion="b6" responses="1608.88577203391" signaltonoises="33.5277429293245" noises="4.06803373608064" />
        <decoy>
          <peptide id="sp|Q9UKV3|ACINU_HUMAN.SPTEQDEEEEAPQSGESLR.3.0.9971.True" updatedrts="25.8824230377364" scores="33494011.4024458" fdr="0.992287917737789" recomputedscores="-1.16538963364025" predictedrts="25.5390141241038" irts="25.7551481498596" pwhh="4.32408731151415">
            <fragment mz="730.82861328125" charge="2" ion="y13" responses="38.8416186491904" signaltonoises="26.0898742822372" noises="0.633118606444453" />
            <fragment mz="1202.5648193359375" charge="1" ion="y11" responses="728.480543847027" signaltonoises="35.7179422516558" noises="2.7379576710765" />
            <fragment mz="776.38970947265625" charge="1" ion="y7" responses="155.370749319824" signaltonoises="174.60669671973" noises="0.214807923843481" />
            <fragment mz="944.4796142578125" charge="1" ion="y9" responses="263.534690521889" signaltonoises="166.705657923228" noises="0.190585758354964" />
            <fragment mz="1073.522216796875" charge="1" ion="y10" responses="38.836557864118" signaltonoises="16.6571534565677" noises="0.991618734366745" />
            <fragment mz="658.26788330078125" charge="1" ion="b6" responses="375.973248796682" signaltonoises="483.683036405074" noises="0.116307980996251" />
          </peptide>
        </decoy>
      </peptide>
      <peptide id="sp|Q9UKV3|ACINU_HUMAN.SGVSITIDDPVR.2.0.9948.False" updatedrts="48.655448118121" scores="2940002230527.06" fdr="0" recomputedscores="3.73886762534583" predictedrts="48.6572605154885" irts="48.4047774231213" pwhh="4.4402390769315883">
        <fragment mz="815.4257813" charge="1" ion="y7" responses="19123.5132200963" signaltonoises="67.5475083157699" noises="24.0888657652346" />
        <fragment mz="1015.54187" charge="1" ion="y9" responses="9400.54924300863" signaltonoises="41.622545024491" noises="16.9236970682975" />
        <fragment mz="928.5098267" charge="1" ion="y8" responses="2431.99891806361" signaltonoises="20.2377069659008" noises="13.6686617294956" />
        <fragment mz="714.3780518" charge="1" ion="y6" responses="4773.27580268321" signaltonoises="17.3592259800401" noises="19.1160416136778" />
        <fragment mz="244.1291809" charge="1" ion="b3" responses="2140.67750361317" signaltonoises="10.2197254597268" noises="21.3827943390694" />
        <fragment mz="331.1612244" charge="1" ion="b4" responses="0" signaltonoises="1" noises="16.9107637695467" />
        <decoy>
          <peptide id="sp|Q9UKV3|ACINU_HUMAN.VPDDITISVGSR.2.0.9948.True" updatedrts="49.8320232904505" scores="5953246702.40377" fdr="0.0648259303721489" recomputedscores="0.991782720085777" predictedrts="48.6572605154885" irts="49.5749773140589" pwhh="7.2694424968968114">
            <fragment mz="719.40460205078125" charge="1" ion="y7" responses="169.454678456576" signaltonoises="5.21738249505679" noises="17.5561449782214" />
            <fragment mz="947.515625" charge="1" ion="y9" responses="3544.48037934778" signaltonoises="28.4397083546413" noises="13.8308445881214" />
            <fragment mz="832.48870849609375" charge="1" ion="y8" responses="1472.15342698793" signaltonoises="8.68078086604781" noises="14.094544966918" />
            <fragment mz="618.35693359375" charge="1" ion="y6" responses="6162.17999568718" signaltonoises="26.5671063668413" noises="16.8831021432955" />
            <fragment mz="312.1553955078125" charge="1" ion="b3" responses="995.378871679285" signaltonoises="10.4606946333656" noises="18.4603413719139" />
            <fragment mz="427.18234252929688" charge="1" ion="b4" responses="2005.46234915576" signaltonoises="13.975286506076" noises="14.8853916500892" />
          </peptide>
        </decoy>
      </peptide>
      <peptide id="sp|Q9UKV3|ACINU_HUMAN.LSEGSQ[Dea]PAEEEEDQETPSR.3.0.9912.False" updatedrts="25.3753209835684" scores="488990829858.698" fdr="0" recomputedscores="3.28632591902893" predictedrts="25.5348616237495" irts="25.2507938319737" pwhh="5.0301737097609553">
        <fragment mz="1348.549927" charge="1" ion="y11" responses="707.485325152873" signaltonoises="49.6371624656025" noises="1.17897431587129" />
        <fragment mz="832.3795166" charge="1" ion="y7" responses="2026.94337054876" signaltonoises="32.7083845759283" noises="4.71605905202874" />
        <fragment mz="758.8235474" charge="2" ion="y13" responses="346.246739082472" signaltonoises="1500.95454502021" noises="0.0499810909090909" />
        <fragment mz="961.4221191" charge="1" ion="y8" responses="1645.41038424343" signaltonoises="44.1552769509452" noises="2.984827880078" />
        <fragment mz="359.1799316" charge="2" ion="y6" responses="965.281711567969" signaltonoises="50.6501692926361" noises="2.03869935675786" />
        <fragment mz="460.2514343" charge="1" ion="y4" responses="3991.05327510757" signaltonoises="142.870797199037" noises="2.76506858807372" />
        <decoy>
          <peptide id="sp|Q9UKV3|ACINU_HUMAN.SPTEQDEEEEAPQ[Dea]SGESLR.3.0.9912.True" updatedrts="25.7529816140093" scores="340850.13920734" fdr="1" recomputedscores="-2.84583498462364" predictedrts="25.5348616237495" irts="25.6264081054573" pwhh="3.1569294287111163">
            <fragment mz="1203.548828125" charge="1" ion="y11" responses="846.146336795721" signaltonoises="468.07372852411" noises="0.12018691685579" />
            <fragment mz="777.37371826171875" charge="1" ion="y7" responses="189.908372637836" signaltonoises="184.909026569109" noises="0.173573011128153" />
            <fragment mz="731.32061767578125" charge="2" ion="y13" responses="151.595198901889" signaltonoises="11.6426560990572" noises="2.72948762295538" />
            <fragment mz="874.426513671875" charge="1" ion="y8" responses="257.387890954177" signaltonoises="306.807919990503" noises="0.126236626116253" />
            <fragment mz="324.669189453125" charge="2" ion="y6" responses="0" signaltonoises="1" noises="0.0499810909090909" />
            <fragment mz="504.27764892578125" charge="1" ion="y4" responses="67.2840810382851" signaltonoises="7.44599833285241" noises="2.36736631767227" />
          </peptide>
        </decoy>
      </peptide>
      <peptide id="sp|Q9UKV3|ACINU_HUMAN.AAPC[CAM]IYWLPLTDSQIVQK.3.0.9738.False" updatedrts="76.5712041067788" scores="12756682877.0855" fdr="0.195903165735568" recomputedscores="0.417966641064654" predictedrts="76.8810815010873" irts="76.1692716786757" pwhh="6.1985194811216227">
        <fragment mz="918.4890747" charge="1" ion="y8" responses="7974.37993080419" signaltonoises="33.5128297381154" noises="15.050797039075" />
        <fragment mz="975.475708" charge="1" ion="b8" responses="2927.84897447039" signaltonoises="17.3283219376494" noises="11.935783341919" />
        <fragment mz="1128.625854" charge="1" ion="y10" responses="7248.65380127038" signaltonoises="49.6928879745259" noises="10.801649595" />
        <fragment mz="862.3916016" charge="1" ion="b7" responses="2144.68707728593" signaltonoises="24.2049048430821" noises="10.8504736483703" />
        <fragment mz="1031.57312" charge="1" ion="y9" responses="2487.92728859719" signaltonoises="19.1963096169245" noises="11.3662520988523" />
        <fragment mz="676.3123169" charge="1" ion="b6" responses="3373.6144230784" signaltonoises="27.646759499246" noises="12.2287666237005" />
        <decoy>
          <peptide id="sp|Q9UKV3|ACINU_HUMAN.QVIQSDTLPLWYIC[CAM]PAAK.3.0.9738.True" updatedrts="78.183664474398" scores="93104612.0920607" fdr="0.605138607167005" recomputedscores="-0.53197262995651" predictedrts="76.8810815010873" irts="77.7729949177046" pwhh="2.5012968191952059">
            <fragment mz="1008.4971313476563" charge="1" ion="y8" responses="2078.87609611771" signaltonoises="22.7976666792993" noises="12.0481758603555" />
            <fragment mz="885.4676513671875" charge="1" ion="b8" responses="0" signaltonoises="1" noises="11.1119650424041" />
            <fragment mz="1218.634033203125" charge="1" ion="y10" responses="162.692072167458" signaltonoises="7.36267154335153" noises="5.94086458895634" />
            <fragment mz="772.383544921875" charge="1" ion="b7" responses="0" signaltonoises="1" noises="11.8976437314095" />
            <fragment mz="1121.5811767578125" charge="1" ion="y9" responses="417.307248017027" signaltonoises="12.2955621921089" noises="6.25927439268544" />
            <fragment mz="671.33587646484375" charge="1" ion="b6" responses="390.870434191303" signaltonoises="7.66246623956806" noises="12.0429722855143" />
          </peptide>
        </decoy>
      </peptide>
    </protein>
    <protein id="sp|P20290|BTF3_HUMAN">
      <peptide id="sp|P20290|BTF3_HUMAN.LGVNNISGIEEVN[Dea]MFTNQGTVIHFNNPK.3.1.False" updatedrts="71.0932426504574" scores="1708089.35599201" fdr="1" recomputedscores="-2.45585642596624" predictedrts="72.8058297187534" irts="70.7209925975725" pwhh="1.2002201952839593">
        <fragment mz="1126.600342" charge="1" ion="y10" responses="611.598753888861" signaltonoises="11.7429435370188" noises="10.7530377209125" />
        <fragment mz="1471.709717" charge="1" ion="b14" responses="248.157940810781" signaltonoises="17.5089863723212" noises="2.38079074669527" />
        <fragment mz="1469.749512" charge="1" ion="y13" responses="33.5996350132867" signaltonoises="3.85792722002083" noises="3.93132257439865" />
        <fragment mz="1166.578125" charge="2" ion="b22" responses="132.74387906602" signaltonoises="3.76157897547262" noises="14.5263339262237" />
        <fragment mz="1069.578857" charge="1" ion="y9" responses="56.9399283084114" signaltonoises="5.91823528355459" noises="4.9500257689382" />
        <fragment mz="1225.642334" charge="1" ion="b12" responses="30.5377687213333" signaltonoises="5.28800267967274" noises="2.84079523696945" />
        <decoy>
          <peptide id="sp|P20290|BTF3_HUMAN.PNNFHIVTGQNTFMN[Dea]VEEIGSINNVGLK.3.1.True" updatedrts="71.6961604172863" scores="243900270.549747" fdr="0.498969072164948" recomputedscores="-0.343488934284346" predictedrts="72.8058297187534" irts="71.3206434499618" pwhh="10.497843698572206">
            <fragment mz="1014.59423828125" charge="1" ion="y10" responses="392.002270983454" signaltonoises="14.3502953933797" noises="2.4232707219329" />
            <fragment mz="1601.7529296875" charge="1" ion="b14" responses="0" signaltonoises="1" noises="-1" />
            <fragment mz="1371.747802734375" charge="1" ion="y13" responses="399.81488165796" signaltonoises="12.1055443077262" noises="4.09218592915649" />
            <fragment mz="1222.5811767578125" charge="2" ion="b22" responses="809.72121955565" signaltonoises="9.57247256733031" noises="6.71840318781019" />
            <fragment mz="901.5101318359375" charge="1" ion="y9" responses="138.583308007477" signaltonoises="6.94711732764489" noises="2.48374965128301" />
            <fragment mz="1323.64404296875" charge="1" ion="b12" responses="130.975735022049" signaltonoises="7.18206176842242" noises="2.21551475658578" />
          </peptide>
        </decoy>
      </peptide>
      <peptide id="sp|P20290|BTF3_HUMAN.KLGVNNISGIEEVN[Dea]MFTNQGTVIHFNNPK.4.1.False" updatedrts="66.8271523121147" scores="296846536.862913" fdr="0.406732117812062" recomputedscores="-0.152384743120427" predictedrts="67.1210768426769" irts="66.4780181017101" pwhh="4.331591669980277">
        <fragment mz="883.4995728" charge="1" ion="b9" responses="4035.63737405737" signaltonoises="39.9091397242473" noises="11.4444838865723" />
        <fragment mz="1254.658936" charge="1" ion="y11" responses="3765.02565576458" signaltonoises="23.6977589253436" noises="12.1533063176419" />
        <fragment mz="1125.626221" charge="1" ion="b11" responses="2163.0412280772" signaltonoises="19.6890477359061" noises="10.1560662281613" />
        <fragment mz="968.53125" charge="1" ion="y8" responses="1508.83997122001" signaltonoises="13.6970367919878" noises="12.5870489104287" />
        <fragment mz="826.3970337" charge="3" ion="y22" responses="291.735259728044" signaltonoises="9.59397497733839" noises="12.8104222876125" />
        <fragment mz="924.4640503" charge="2" ion="b17" responses="763.220925357657" signaltonoises="10.4933960550053" noises="14.1596133855742" />
        <decoy>
          <peptide id="sp|P20290|BTF3_HUMAN.PNNFHIVTGQNTFMN[Dea]VEEIGSINNVGLKK.4.1.True" updatedrts="68.4177078027483" scores="23117020.347884" fdr="1" recomputedscores="-1.38572096971754" predictedrts="67.1210768426769" irts="68.0599551554936" pwhh="3.1417594725404969">
            <fragment mz="980.49481201171875" charge="1" ion="b9" responses="621.894660416866" signaltonoises="9.04873651281687" noises="12.4729996227909" />
            <fragment mz="1142.689208984375" charge="1" ion="y11" responses="0" signaltonoises="1" noises="6.36355106478965" />
            <fragment mz="1222.5963134765625" charge="1" ion="b11" responses="640.007175448047" signaltonoises="6.03371875567098" noises="15.2304001756018" />
            <fragment mz="885.5516357421875" charge="1" ion="y8" responses="53.7388016854875" signaltonoises="3.99171481225688" noises="3.65906202472132" />
            <fragment mz="798.7371826171875" charge="3" ion="y22" responses="0" signaltonoises="1" noises="1.64298908000693" />
            <fragment mz="972.9490966796875" charge="2" ion="b17" responses="65.211150300161" signaltonoises="5.36804519367107" noises="2.91010619364872" />
          </peptide>
        </decoy>
      </peptide>
      <peptide id="sp|P20290|BTF3_HUMAN.VQASLAANTFTITGHAETK.3.1.False" updatedrts="45.9720461531714" scores="165649009995249" fdr="0" recomputedscores="4.96063701649478" predictedrts="46.1754327129346" irts="45.7359154918357" pwhh="6.8051836094458054">
        <fragment mz="957.5" charge="1" ion="y9" responses="44575.9508607708" signaltonoises="141.153835694961" noises="22.7037204850854" />
        <fragment mz="1003.520752" charge="1" ion="b10" responses="0" signaltonoises="1" noises="18.3293732307907" />
        <fragment mz="743.3682251" charge="1" ion="y7" responses="42796.4621371567" signaltonoises="140.698124108383" noises="22.3933504456044" />
        <fragment mz="1104.568359" charge="1" ion="y10" responses="23250.0996101716" signaltonoises="58.304590780712" noises="26.5703225194908" />
        <fragment mz="1319.659058" charge="1" ion="y12" responses="17369.1480359613" signaltonoises="194.917812232802" noises="7.05037449737433" />
        <fragment mz="856.4523315" charge="1" ion="y8" responses="25039.9728604555" signaltonoises="83.960095048657" noises="20.3180955522491" />
        <decoy>
          <peptide id="sp|P20290|BTF3_HUMAN.TEAHGTITFTNAALSAQVK.3.1.True" updatedrts="46.1467111072973" scores="319212466.249325" fdr="0.72279534109817" recomputedscores="-0.74765857858849" predictedrts="46.1754327129346" irts="45.9096340225982" pwhh="5.6297702946848487">
            <fragment mz="901.5101318359375" charge="1" ion="y9" responses="827.968779069325" signaltonoises="7.40419776689088" noises="10.0397042824042" />
            <fragment mz="1059.510498046875" charge="1" ion="b10" responses="1213.05856607606" signaltonoises="6.26456683946489" noises="14.0020260113591" />
            <fragment mz="716.43011474609375" charge="1" ion="y7" responses="54.6380516241102" signaltonoises="3.08382908537641" noises="9.57708133016588" />
            <fragment mz="1002.557861328125" charge="1" ion="y10" responses="415.761609847453" signaltonoises="4.47719011584741" noises="15.2550175841395" />
            <fragment mz="1250.6739501953125" charge="1" ion="y12" responses="30.5275189593269" signaltonoises="6.01558832654577" noises="2.49689393724765" />
            <fragment mz="787.46722412109375" charge="1" ion="y8" responses="330.966244842389" signaltonoises="4.89753750089162" noises="9.42352217626556" />
          </peptide>
        </decoy>
      </peptide>
      <peptide id="sp|P20290|BTF3_HUMAN.VQASLAAN[Dea]TFTITGHAETK.3.0.9998.False" updatedrts="45.9757403658006" scores="11729055947320.6" fdr="0" recomputedscores="3.81071122970318" predictedrts="45.4585683781624" irts="45.739589687346" pwhh="6.8051836094458054">
        <fragment mz="957.5" charge="1" ion="y9" responses="44575.9508607708" signaltonoises="155.670866170578" noises="20.5864932202822" />
        <fragment mz="743.3682251" charge="1" ion="y7" responses="42796.4621371567" signaltonoises="151.899082435793" noises="20.7420765792311" />
        <fragment mz="1319.684204" charge="1" ion="b13" responses="17087.8231234361" signaltonoises="555.430101512827" noises="2.43870404529904" />
        <fragment mz="867.4388428" charge="2" ion="y17" responses="20047.2622175888" signaltonoises="81.1558604366899" noises="19.1817077377099" />
        <fragment mz="1104.568359" charge="1" ion="y10" responses="23250.0996101716" signaltonoises="61.8848409453198" noises="25.0331382895411" />
        <fragment mz="1462.717285" charge="1" ion="y14" responses="3483.6002849003" signaltonoises="109.929800389421" noises="2.5507757956144" />
        <decoy>
          <peptide id="sp|P20290|BTF3_HUMAN.TEAHGTITFTN[Dea]AALSAQVK.3.0.9998.True" updatedrts="47.1527166666667" scores="232362467.898676" fdr="0.683383483784687" recomputedscores="-0.677241468946014" predictedrts="45.4585683781624" irts="46.9101885333023" pwhh="5.0578914790841605">
            <fragment mz="902.49420166015625" charge="1" ion="y9" responses="0" signaltonoises="1" noises="14.1556045478811" />
            <fragment mz="716.43011474609375" charge="1" ion="y7" responses="218.001276327123" signaltonoises="5.76315103229086" noises="8.77262578784719" />
            <fragment mz="1316.6116943359375" charge="1" ion="b13" responses="3047.60641071599" signaltonoises="117.106526457951" noises="2.54764538812052" />
            <fragment mz="865.95721435546875" charge="2" ion="y17" responses="140.756208095747" signaltonoises="12.280415889409" noises="2.62870404707625" />
            <fragment mz="1003.5418701171875" charge="1" ion="y10" responses="241.05779296165" signaltonoises="4.39066077151963" noises="16.9175113470107" />
            <fragment mz="1465.7896728515625" charge="1" ion="y14" responses="77.6999997672916" signaltonoises="660.969360509756" noises="0.0499810909090909" />
          </peptide>
        </decoy>
      </peptide>
      <peptide id="sp|P20290|BTF3_HUMAN.APLATGEDDDDEVPDLVENFDEASKNEAN.3.0.9971.False" updatedrts="69.1898723732826" scores="470437195927.153" fdr="0" recomputedscores="3.22233042926811" predictedrts="69.2987264534181" irts="68.8279357465138" pwhh="12.851080670544828">
        <fragment mz="1328.548828" charge="1" ion="b13" responses="14733.0773804666" signaltonoises="67.1104305161082" noises="10.0921384746513" />
        <fragment mz="1229.524414" charge="2" ion="b23" responses="11458.0027291702" signaltonoises="65.1448339396351" noises="8.80781931263903" />
        <fragment mz="1100.437866" charge="1" ion="b11" responses="7511.09345662759" signaltonoises="61.6129419481344" noises="6.55120445716349" />
        <fragment mz="1238.528442" charge="1" ion="y11" responses="2680.53767043414" signaltonoises="30.2755142262967" noises="5.71084085304512" />
        <fragment mz="1367.570923" charge="1" ion="y12" responses="3137.04995152276" signaltonoises="44.57949257444" noises="3.44919892577274" />
        <fragment mz="662.3104248" charge="1" ion="y6" responses="5974.17360252108" signaltonoises="34.2524594107412" noises="8.3000777426526" />
        <decoy>
          <peptide id="sp|P20290|BTF3_HUMAN.AENKSAEDFNEVLDPVEDDDDEGTALPAN.3.0.9971.True" updatedrts="70.8249347638158" scores="174711813.376523" fdr="0.553133514986376" recomputedscores="-0.446044740955231" predictedrts="69.2987264534181" irts="70.4541385392261" pwhh="7.78815382019954">
            <fragment mz="1447.669921875" charge="1" ion="b13" responses="680.451437122879" signaltonoises="18.310265780547" noises="4.11852058663165" />
            <fragment mz="1267.5198974609375" charge="2" ion="b23" responses="1029.88684893586" signaltonoises="26.3779501943836" noises="2.75880014571252" />
            <fragment mz="1235.5174560546875" charge="1" ion="b11" responses="2311.82187227868" signaltonoises="44.5421671191226" noises="4.3760362961687" />
            <fragment mz="1117.46435546875" charge="1" ion="y11" responses="469.834108595472" signaltonoises="16.6680985024725" noises="3.66496339004336" />
            <fragment mz="1232.4913330078125" charge="1" ion="y12" responses="548.15223373664" signaltonoises="12.2089439240895" noises="3.07193281627819" />
            <fragment mz="586.31951904296875" charge="1" ion="y6" responses="560.03683245345" signaltonoises="20.1288440961042" noises="4.59951340981756" />
          </peptide>
        </decoy>
      </peptide>
      <peptide id="sp|P20290|BTF3_HUMAN.LGVNNISGIEEVNMFTNQGTVIHFNNPK.3.0.9964.False" updatedrts="71.0909" scores="1287788.73700903" fdr="1" recomputedscores="-2.57852238990585" predictedrts="72.8118121345181" irts="70.7186626407842" pwhh="1.0259670617318482">
        <fragment mz="1126.600342" charge="1" ion="y10" responses="611.598753888861" signaltonoises="11.7429435370188" noises="10.7530377209125" />
        <fragment mz="1469.749512" charge="1" ion="y13" responses="33.5996350132867" signaltonoises="3.85792722002083" noises="3.93132257439865" />
        <fragment mz="1166.57312" charge="2" ion="y20" responses="0" signaltonoises="1" noises="13.0133202168131" />
        <fragment mz="1069.578857" charge="1" ion="y9" responses="56.9399283084114" signaltonoises="5.91823528355459" noises="4.9500257689382" />
        <fragment mz="1225.642334" charge="1" ion="b12" responses="30.5377687213333" signaltonoises="5.28800267967274" noises="2.84079523696945" />
        <fragment mz="1368.701904" charge="1" ion="y12" responses="56.9296776155793" signaltonoises="3.79656937052729" noises="4.15011685850223" />
        <decoy>
          <peptide id="sp|P20290|BTF3_HUMAN.PNNFHIVTGQNTFMNVEEIGSINNVGLK.3.0.9964.True" updatedrts="73.7943005314712" scores="12164352.5775021" fdr="1" recomputedscores="-1.64561221688882" predictedrts="72.8118121345181" irts="73.4074147762087" pwhh="9.0425696723866">
            <fragment mz="1014.59423828125" charge="1" ion="y10" responses="30.5377728881271" signaltonoises="5.95727423861846" noises="2.52166793832743" />
            <fragment mz="1371.747802734375" charge="1" ion="y13" responses="30.5290898229106" signaltonoises="4.29433857063335" noises="3.49739661901241" />
            <fragment mz="1082.538818359375" charge="2" ion="y20" responses="50.763233770089" signaltonoises="3.10224629321822" noises="8.84746127051265" />
            <fragment mz="901.5101318359375" charge="1" ion="y9" responses="30.5377719575763" signaltonoises="5.10708542776919" noises="2.94145600742688" />
            <fragment mz="1323.64404296875" charge="1" ion="b12" responses="504.705034864642" signaltonoises="20.004365737301" noises="2.47786752867009" />
            <fragment mz="1272.679443359375" charge="1" ion="y12" responses="130.510466631317" signaltonoises="12.707437405259" noises="2.77551355233485" />
          </peptide>
        </decoy>
      </peptide>
    </protein>
    <protein id="sp|P08708|RS17_HUMAN">
      <peptide id="sp|P08708|RS17_HUMAN.LLDFGSLSNLQ[Dea]VTQ[Dea]PTVGMNFK.3.1.False" updatedrts="79.5056409726759" scores="9195891030511.67" fdr="0" recomputedscores="4.3430791109229" predictedrts="79.9294088858745" irts="79.087808276416" pwhh="7.7174229839740045">
        <fragment mz="893.4549561" charge="1" ion="y8" responses="41569.9294325054" signaltonoises="227.881936030758" noises="11.9044212019961" />
        <fragment mz="947.4832764" charge="1" ion="b9" responses="6688.53879958135" signaltonoises="27.0699085251" noises="17.0823013885684" />
        <fragment mz="1060.567383" charge="1" ion="b10" responses="3223.27933476694" signaltonoises="27.6846923916281" noises="9.84456931483932" />
        <fragment mz="1189.609985" charge="1" ion="b11" responses="1649.68254168108" signaltonoises="19.768666158444" noises="8.49821532130161" />
        <fragment mz="596.2860718" charge="1" ion="y5" responses="12497.3383037666" signaltonoises="69.4060772473856" noises="12.307223937066" />
        <fragment mz="342.2023621" charge="1" ion="b3" responses="6826.79290771048" signaltonoises="41.7569711294038" noises="11.8735723871134" />
        <decoy>
          <peptide id="sp|P08708|RS17_HUMAN.FNMGVTPQ[Dea]TVQ[Dea]LNSLSGFDLLK.3.1.True" updatedrts="82.1637295901616" scores="16404128.8958501" fdr="1" recomputedscores="-1.33698426191525" predictedrts="79.9294088858745" irts="81.7314940208006" pwhh="1.7599020859709285">
            <fragment mz="892.51385498046875" charge="1" ion="y8" responses="185.418280661223" signaltonoises="5.57049039314082" noises="5.5927528915939" />
            <fragment mz="977.439697265625" charge="1" ion="b9" responses="305.596552593914" signaltonoises="5.27835563835068" noises="6.71035021102041" />
            <fragment mz="1076.508056640625" charge="1" ion="b10" responses="144.438178581914" signaltonoises="3.93816229006666" noises="11.4439835515256" />
            <fragment mz="1205.5506591796875" charge="1" ion="b11" responses="0" signaltonoises="1" noises="3.74770980746745" />
            <fragment mz="635.37628173828125" charge="1" ion="y5" responses="0" signaltonoises="1" noises="3.98356279346884" />
            <fragment mz="393.15911865234375" charge="1" ion="b3" responses="158.1016579265" signaltonoises="11.6405697439594" noises="3.50554214942947" />
          </peptide>
        </decoy>
      </peptide>
      <peptide id="sp|P08708|RS17_HUMAN.LLDFGSLSNLQ[Dea]VTQPTVGMNFK.3.0.9999.False" updatedrts="79.5079866020201" scores="2235964982496.31" fdr="0" recomputedscores="3.72895029236967" predictedrts="79.5312715758755" irts="79.09014119595" pwhh="7.7174229839740045">
        <fragment mz="893.4549561" charge="1" ion="y8" responses="41569.9294325054" signaltonoises="225.606507438204" noises="12.0244871552721" />
        <fragment mz="1122.561157" charge="1" ion="y10" responses="6432.02511873941" signaltonoises="55.6186468174874" noises="10.3510138516951" />
        <fragment mz="947.4832764" charge="1" ion="b9" responses="5713.93806070309" signaltonoises="23.9561164389831" noises="17.7166598030122" />
        <fragment mz="1060.567383" charge="1" ion="b10" responses="3223.27933476694" signaltonoises="26.3258706935871" noises="10.3527012033748" />
        <fragment mz="1221.629639" charge="1" ion="y11" responses="3452.02900622305" signaltonoises="26.2635768638316" noises="8.20836567000367" />
        <fragment mz="1021.51355" charge="1" ion="y9" responses="0" signaltonoises="1" noises="6.96950895227018" />
        <decoy>
          <peptide id="sp|P08708|RS17_HUMAN.FNMGVTPQTVQ[Dea]LNSLSGFDLLK.3.0.9999.True" updatedrts="77.2146204453331" scores="10302255.2160409" fdr="1" recomputedscores="-1.68571347425467" predictedrts="79.5312715758755" irts="76.8092016609759" pwhh="8.8765235863923078">
            <fragment mz="892.51385498046875" charge="1" ion="y8" responses="380.015042415153" signaltonoises="14.6162289138056" noises="4.61599254730872" />
            <fragment mz="1093.5887451171875" charge="1" ion="y10" responses="207.182448475609" signaltonoises="16.1063073063535" noises="4.49148386579756" />
            <fragment mz="976.4556884765625" charge="1" ion="b9" responses="805.938558557334" signaltonoises="8.38967809986146" noises="8.8635441057737" />
            <fragment mz="1075.5240478515625" charge="1" ion="b10" responses="183.288121284476" signaltonoises="10.8115150097776" noises="4.58139211046962" />
            <fragment mz="1206.6728515625" charge="1" ion="y11" responses="77.6291822669462" signaltonoises="6.98360923341795" noises="2.68441469425375" />
            <fragment mz="979.5458984375" charge="1" ion="y9" responses="142.122490802854" signaltonoises="7.25494748567007" noises="4.82856291133648" />
          </peptide>
        </decoy>
      </peptide>
      <peptide id="sp|P08708|RS17_HUMAN.DNYVPEVSALDQEIIEVDPDTKEMLK.3.0.9997.False" updatedrts="79.0102194113014" scores="42439404571.2942" fdr="0" recomputedscores="2.87729408539163" predictedrts="79.1633479791082" irts="78.5950711604858" pwhh="9.5914342190791491">
        <fragment mz="1417.724365" charge="1" ion="y12" responses="2048.08921042786" signaltonoises="52.4805121493037" noises="2.81997509793765" />
        <fragment mz="1076.529297" charge="1" ion="y9" responses="3073.35607823394" signaltonoises="26.3033871024684" noises="8.69350127524982" />
        <fragment mz="1530.80835" charge="1" ion="y13" responses="1256.45175936244" signaltonoises="59.4299814943855" noises="2.49782628128567" />
        <fragment mz="1304.640259" charge="1" ion="y11" responses="725.067525136405" signaltonoises="26.5179334102163" noises="4.12982274473778" />
        <fragment mz="1250.130371" charge="2" ion="y22" responses="3800.41828137831" signaltonoises="6213.97232545028" noises="0.0499810909090909" />
        <fragment mz="393.1404724" charge="1" ion="b3" responses="12426.2008003454" signaltonoises="116.055878110202" noises="6.72376697423207" />
        <decoy>
          <peptide id="sp|P08708|RS17_HUMAN.LMEKTDPDVEIIEQDLASVEPVYNDK.3.0.9997.True" updatedrts="79.433462829031" scores="5219082.40547293" fdr="0.896394933419942" recomputedscores="-1.03288104258926" predictedrts="79.1633479791082" irts="79.0160212305835" pwhh="3.1222317628621612">
            <fragment mz="1349.6583251953125" charge="1" ion="y12" responses="38.7782409616656" signaltonoises="6.05564397336674" noises="2.7260536979996" />
            <fragment mz="1050.51025390625" charge="1" ion="y9" responses="22.3075485700361" signaltonoises="3.29874861820865" noises="3.65536624877151" />
            <fragment mz="1477.7169189453125" charge="1" ion="y13" responses="26.4226595764897" signaltonoises="3.44745778368909" noises="3.92783847718538" />
            <fragment mz="1234.63134765625" charge="1" ion="y11" responses="77.6026123680118" signaltonoises="5.9482668037337" noises="2.77663026383856" />
            <fragment mz="1245.10009765625" charge="2" ion="y22" responses="116.540623274364" signaltonoises="12.4114857309444" noises="1.33086285631663" />
            <fragment mz="374.17440795898438" charge="1" ion="b3" responses="192.346237937461" signaltonoises="5.52803063241541" noises="7.61783539078438" />
          </peptide>
        </decoy>
      </peptide>
      <peptide id="sp|P08708|RS17_HUMAN.DNYVPEVSALDQEIIEVDPDTK.3.0.9976.False" updatedrts="75.7861285290431" scores="31373787947798.1" fdr="0" recomputedscores="5.49675674071773" predictedrts="76.1384676423264" irts="75.3884500388434" pwhh="9.00882809743623">
        <fragment mz="916.4622192" charge="1" ion="y8" responses="3231.34043249807" signaltonoises="31.8506716020594" noises="11.9926971652416" />
        <fragment mz="393.1404724" charge="1" ion="b3" responses="7571.29997547054" signaltonoises="57.9476540257022" noises="7.91645997368782" />
        <fragment mz="460.2402039" charge="1" ion="y4" responses="7870.34691998906" signaltonoises="39.8714358802064" noises="11.1920143575807" />
        <fragment mz="674.3355713" charge="1" ion="y6" responses="2012.05996947163" signaltonoises="12.3502162858892" noises="11.4250419615978" />
        <fragment mz="803.3781128" charge="1" ion="y7" responses="1914.00380912043" signaltonoises="11.8256060753013" noises="12.0578976606023" />
        <fragment mz="230.0771484" charge="1" ion="b2" responses="9853.31085546001" signaltonoises="48.483597308684" noises="10.7386532198261" />
        <decoy>
          <peptide id="sp|P08708|RS17_HUMAN.TDPDVEIIEQDLASVEPVYNDK.3.0.9976.True" updatedrts="74.063586087652" scores="305232065.233912" fdr="0.160876132930514" recomputedscores="0.555930922584865" predictedrts="76.1384676423264" irts="73.6752412065846" pwhh="2.5028631463481887">
            <fragment mz="963.47821044921875" charge="1" ion="y8" responses="422.719949258398" signaltonoises="7.48269796267665" noises="10.2107893039901" />
            <fragment mz="314.13467407226563" charge="1" ion="b3" responses="145.425134058165" signaltonoises="4.53130098963883" noises="9.76467090344343" />
            <fragment mz="539.24603271484375" charge="1" ion="y4" responses="289.050703231793" signaltonoises="6.36590936609873" noises="11.5702165304698" />
            <fragment mz="735.3671875" charge="1" ion="y6" responses="0" signaltonoises="1" noises="10.0013620914153" />
            <fragment mz="864.4097900390625" charge="1" ion="y7" responses="247.684664292592" signaltonoises="6.00974413751926" noises="11.6087625728708" />
            <fragment mz="217.08189392089844" charge="1" ion="b2" responses="321.725585661095" signaltonoises="4.86963829832463" noises="15.9866883082983" />
          </peptide>
        </decoy>
      </peptide>
      <peptide id="sp|P08708|RS17_HUMAN.LLDFGSLSNLQVTQPTVGMNFK.3.0.9971.False" updatedrts="79.4946671963893" scores="274457760799.662" fdr="0" recomputedscores="2.81796081036797" predictedrts="79.6650263269972" irts="79.0768939616185" pwhh="7.7241465896521087">
        <fragment mz="1122.561157" charge="1" ion="y10" responses="6432.02511873941" signaltonoises="55.6071623740218" noises="10.3531516272678" />
        <fragment mz="1287.694336" charge="1" ion="b12" responses="0" signaltonoises="1" noises="2.73693537569101" />
        <fragment mz="893.4549561" charge="1" ion="y8" responses="42021.6797939352" signaltonoises="217.067565482203" noises="12.5204621987271" />
        <fragment mz="947.4832764" charge="1" ion="b9" responses="6688.53879958135" signaltonoises="26.0708571905529" noises="17.7369057184011" />
        <fragment mz="1021.51355" charge="1" ion="y9" responses="0" signaltonoises="1" noises="6.96950895227018" />
        <fragment mz="1188.625854" charge="1" ion="b11" responses="2454.12922345415" signaltonoises="29.7956392774973" noises="6.2952308730978" />
        <decoy>
          <peptide id="sp|P08708|RS17_HUMAN.FNMGVTPQTVQLNSLSGFDLLK.3.0.9971.True" updatedrts="79.8700720201055" scores="64379851.9513018" fdr="0.776897689768977" recomputedscores="-0.825544812673947" predictedrts="79.6650263269972" irts="79.450264651483" pwhh="1.6356415742276478">
            <fragment mz="1093.5887451171875" charge="1" ion="y10" responses="87.5187018953098" signaltonoises="7.51467020494751" noises="4.09724192730594" />
            <fragment mz="1316.666748046875" charge="1" ion="b12" responses="93.681115617874" signaltonoises="7.11727199885076" noises="4.48228104444015" />
            <fragment mz="892.51385498046875" charge="1" ion="y8" responses="0" signaltonoises="1" noises="5.19001423473988" />
            <fragment mz="976.4556884765625" charge="1" ion="b9" responses="0" signaltonoises="1" noises="7.18562622962741" />
            <fragment mz="979.5458984375" charge="1" ion="y9" responses="0" signaltonoises="1" noises="3.56028092088497" />
            <fragment mz="1203.5826416015625" charge="1" ion="b11" responses="91.8913070443759" signaltonoises="3.20198078380312" noises="8.91203435807793" />
          </peptide>
        </decoy>
      </peptide>
      <peptide id="sp|P08708|RS17_HUMAN.VC[CAM]EEIAIIPSKK.3.0.9956.False" updatedrts="39.1184773573564" scores="1.74699935283649E+15" fdr="0" recomputedscores="6.27490717080315" predictedrts="38.9500117150902" irts="38.9194828099207" pwhh="6.3067200755337804">
        <fragment mz="685.4606934" charge="1" ion="y6" responses="12937.7657421678" signaltonoises="54.630220518886" noises="16.1833437796345" />
        <fragment mz="702.3126831" charge="1" ion="b6" responses="34545.2417918739" signaltonoises="140.421877212645" noises="18.6201293447681" />
        <fragment mz="572.3766479" charge="1" ion="y5" responses="23569.7684140135" signaltonoises="145.698139590094" noises="12.5967103591953" />
        <fragment mz="815.3967896" charge="1" ion="b7" responses="21857.6769504007" signaltonoises="107.087166038862" noises="14.2839614847407" />
        <fragment mz="1287.697754" charge="1" ion="y11" responses="0" signaltonoises="1" noises="1.10590411485166" />
        <fragment mz="631.2755737" charge="1" ion="b5" responses="10751.7807977841" signaltonoises="33.4624797644011" noises="21.3461743441757" />
        <decoy>
          <peptide id="sp|P08708|RS17_HUMAN.KSPIIAIEEC[CAM]VK.3.0.9956.True" updatedrts="39.9798067752401" scores="137092581.595237" fdr="0.904313979889718" recomputedscores="-1.04336341090732" predictedrts="38.9500117150902" irts="39.7761451078963" pwhh="2.4321397477588516">
            <fragment mz="777.381103515625" charge="1" ion="y6" responses="0" signaltonoises="1" noises="14.4597783499222" />
            <fragment mz="610.39227294921875" charge="1" ion="b6" responses="0" signaltonoises="1" noises="12.8750665887908" />
            <fragment mz="664.29705810546875" charge="1" ion="y5" responses="502.134381520657" signaltonoises="5.22388651747515" noises="20.0656875038152" />
            <fragment mz="723.476318359375" charge="1" ion="b7" responses="107.329857544478" signaltonoises="7.54324834730467" noises="2.58619850241071" />
            <fragment mz="1258.671142578125" charge="1" ion="y11" responses="77.6977571311912" signaltonoises="660.96935771332" noises="0.0499810909090909" />
            <fragment mz="539.35516357421875" charge="1" ion="b5" responses="116.374606970553" signaltonoises="3.91301022616926" noises="9.00907297808854" />
          </peptide>
        </decoy>
      </peptide>
    </protein>
    <protein id="sp|P63313|TYB10_HUMAN">
      <peptide id="sp|P63313|TYB10_HUMAN.[CRM]-AD[Dhy]KPDMGEIASFDK.2.1.False" updatedrts="49.6249811623841" scores="20190167211.8809" fdr="0.00183402109124255" recomputedscores="1.86229955955294" predictedrts="51.4620784424529" irts="49.3690570453157" pwhh="6.7256540228581736">
        <fragment mz="997.4658813" charge="1" ion="y9" responses="3902.10277357355" signaltonoises="22.6907461439009" noises="14.3271999042267" />
        <fragment mz="866.425415" charge="1" ion="y8" responses="0" signaltonoises="1" noises="12.6428023179214" />
        <fragment mz="1112.492798" charge="1" ion="y10" responses="2723.24486735364" signaltonoises="22.070497713729" noises="9.57315504826153" />
        <fragment mz="1337.640625" charge="1" ion="y12" responses="148.552713090751" signaltonoises="5.16313406931942" noises="9.93944799380817" />
        <fragment mz="1209.545654" charge="1" ion="y11" responses="1492.50010167404" signaltonoises="14.9167585406359" noises="8.35116909759333" />
        <fragment mz="809.4039307" charge="1" ion="y7" responses="560.956076129788" signaltonoises="4.9089485363025" noises="17.7046733066136" />
        <decoy>
          <peptide id="sp|P63313|TYB10_HUMAN.[CRM]-DFSAIEGMDPKD[Dhy]AK.2.1.True" updatedrts="53.1084023488802" scores="111007022.807914" fdr="0.841623036649215" recomputedscores="-0.937734626671392" predictedrts="51.4620784424529" irts="52.8336032879982" pwhh="7.9761277923188088">
            <fragment mz="972.44549560546875" charge="1" ion="y9" responses="793.382132153453" signaltonoises="8.26002893960385" noises="13.9511997464323" />
            <fragment mz="843.40289306640625" charge="1" ion="y8" responses="223.543812146727" signaltonoises="3.68077174273707" noises="19.1013413400765" />
            <fragment mz="1085.529541015625" charge="1" ion="y10" responses="173.466881675088" signaltonoises="3.80375444202537" noises="12.363560566484" />
            <fragment mz="1243.5987548828125" charge="1" ion="y12" responses="926.531987711869" signaltonoises="5.27006318425103" noises="25.1247743477532" />
            <fragment mz="1156.566650390625" charge="1" ion="y11" responses="2213.70194126537" signaltonoises="13.820363839655" noises="10.7757390933566" />
            <fragment mz="786.3814697265625" charge="1" ion="y7" responses="733.03791950941" signaltonoises="8.16865626374647" noises="14.5340905199366" />
          </peptide>
        </decoy>
      </peptide>
      <peptide id="sp|P63313|TYB10_HUMAN.NTLPTKETIEQEKR.3.1.False" updatedrts="22.6047874171018" scores="2555588003.17006" fdr="0.0893416927899686" recomputedscores="0.846560452794758" predictedrts="24.5549821394177" irts="22.4952724224072" pwhh="1.7518536420008011">
        <fragment mz="1358.727417" charge="1" ion="y11" responses="38.8448741881896" signaltonoises="330.484680254877" noises="0.0499810909090909" />
        <fragment mz="1032.531982" charge="1" ion="y8" responses="117.253502281883" signaltonoises="508.259895778361" noises="0.0693895643034312" />
        <fragment mz="784.4199219" charge="1" ion="b7" responses="0" signaltonoises="1" noises="2.39344189716243" />
        <fragment mz="903.4894409" charge="1" ion="y7" responses="71.3889426216628" signaltonoises="13.2993641523684" noises="2.39894054035732" />
        <fragment mz="1471.811523" charge="1" ion="y12" responses="38.8500000000005" signaltonoises="330.484680254878" noises="0.0499810909090909" />
        <fragment mz="689.357666" charge="1" ion="y5" responses="0" signaltonoises="1" noises="8.32238007594104" />
        <decoy>
          <peptide id="sp|P63313|TYB10_HUMAN.KEQEITEKTPLTNR.3.1.True" updatedrts="24.3079638637877" scores="42540965.1123289" fdr="0.939618986115596" recomputedscores="-1.09914497730201" predictedrts="24.5549821394177" irts="24.1892201947483" pwhh="10.86764124867045">
            <fragment mz="1301.7059326171875" charge="1" ion="y11" responses="38.8406232631873" signaltonoises="330.484680254882" noises="0.0499810909090909" />
            <fragment mz="958.5316162109375" charge="1" ion="y8" responses="388.440086609461" signaltonoises="991.564906023965" noises="0.0499810909090909" />
            <fragment mz="858.42034912109375" charge="1" ion="b7" responses="93.6882373622153" signaltonoises="7.41114958928555" noises="4.30493731971646" />
            <fragment mz="829.489013671875" charge="1" ion="y7" responses="0" signaltonoises="1" noises="0.0499810909090909" />
            <fragment mz="1429.7645263671875" charge="1" ion="y12" responses="116.531238659112" signaltonoises="356.823878136078" noises="0.0525721315237308" />
            <fragment mz="600.34637451171875" charge="1" ion="y5" responses="0" signaltonoises="1" noises="2.61660227874561" />
          </peptide>
        </decoy>
      </peptide>
      <peptide id="sp|P63313|TYB10_HUMAN.[1Ac]-AD[Dhy]KPDM[Oxi]GEIASFDK.2.0.9997.False" updatedrts="42.3052615369505" scores="346512168.290883" fdr="0.927302100161551" recomputedscores="-1.07687712917453" predictedrts="40.0543857742088" irts="42.0889993755469" pwhh="3.6126087903350395">
        <fragment mz="1225.540527" charge="1" ion="y11" responses="112.722074151984" signaltonoises="8.64065718995832" noises="7.05164544240776" />
        <fragment mz="1353.635498" charge="1" ion="y12" responses="777.4177490209" signaltonoises="563.457689171314" noises="0.214082524686928" />
        <fragment mz="1128.487793" charge="1" ion="y10" responses="284.868779835094" signaltonoises="10.2863120497481" noises="4.81602911009185" />
        <fragment mz="884.345459" charge="1" ion="b8" responses="0" signaltonoises="1" noises="2.59745806825824" />
        <fragment mz="1013.460815" charge="1" ion="y9" responses="158.6065869478" signaltonoises="5.27399406854556" noises="6.36411797586792" />
        <fragment mz="339.1662903" charge="1" ion="b3" responses="321.400886397731" signaltonoises="8.24617703239817" noises="9.76721139083488" />
        <decoy>
          <peptide id="sp|P63313|TYB10_HUMAN.[1Ac]-DFSAIEGM[Oxi]DPKD[Dhy]AK.2.0.9997.True" updatedrts="40.6750833119462" scores="453934896.763056" fdr="0.842277486910995" recomputedscores="-0.939458209074834" predictedrts="40.0543857742088" irts="40.467654283476" pwhh="2.1644656306270091">
            <fragment mz="1172.5616455078125" charge="1" ion="y11" responses="155.215475428848" signaltonoises="11.8595051240219" noises="2.78481018520153" />
            <fragment mz="1259.5936279296875" charge="1" ion="y12" responses="219.473041444257" signaltonoises="12.171869920126" noises="3.03473827597553" />
            <fragment mz="1101.5245361328125" charge="1" ion="y10" responses="26.4214824848822" signaltonoises="3.02144428499259" noises="4.48158031584548" />
            <fragment mz="909.3658447265625" charge="1" ion="b8" responses="140.679329295836" signaltonoises="11.0933588510003" noises="2.909491935725" />
            <fragment mz="988.4404296875" charge="1" ion="y9" responses="175.241192195323" signaltonoises="5.42148140929604" noises="5.57847815402309" />
            <fragment mz="392.14523315429688" charge="1" ion="b3" responses="539.553763668808" signaltonoises="25.1085801474457" noises="1.97346235255872" />
          </peptide>
        </decoy>
      </peptide>
      <peptide id="sp|P63313|TYB10_HUMAN.NTLPTKETIEQEK.3.0.9994.False" updatedrts="28.7519760686489" scores="188815995307435" fdr="0" recomputedscores="4.66642150198396" predictedrts="27.9940165732793" irts="28.6091524861616" pwhh="8.4683256390841013">
        <fragment mz="1202.626343" charge="1" ion="y10" responses="0" signaltonoises="1" noises="0.155144109890098" />
        <fragment mz="1315.710327" charge="1" ion="y11" responses="0" signaltonoises="1" noises="1.03971879522525" />
        <fragment mz="747.3883057" charge="1" ion="y6" responses="27660.6197208191" signaltonoises="68.6586576439219" noises="25.9763581704699" />
        <fragment mz="533.2565918" charge="1" ion="y4" responses="35982.9165720093" signaltonoises="122.329712043466" noises="18.6393469734966" />
        <fragment mz="876.4309082" charge="1" ion="y7" responses="21820.9193157981" signaltonoises="72.1572950335228" noises="19.7511458300935" />
        <fragment mz="646.3406372" charge="1" ion="y5" responses="14515.7423668228" signaltonoises="59.9549994504551" noises="18.681382368614" />
        <decoy>
          <peptide id="sp|P63313|TYB10_HUMAN.EQEITEKTPLTNK.3.0.9994.True" updatedrts="30.0693389113258" scores="21417852.8076281" fdr="1" recomputedscores="-2.22491442552751" predictedrts="27.9940165732793" irts="29.9193771883994" pwhh="6.49224516787656">
            <fragment mz="1144.6572265625" charge="1" ion="y10" responses="38.8487213154556" signaltonoises="330.484680254885" noises="0.0499810909090909" />
            <fragment mz="1273.6998291015625" charge="1" ion="y11" responses="0" signaltonoises="1" noises="0.0499810909090909" />
            <fragment mz="673.387939453125" charge="1" ion="y6" responses="315.546737434683" signaltonoises="7.74071938979296" noises="7.26427734648449" />
            <fragment mz="475.2874755859375" charge="1" ion="y4" responses="402.343221721454" signaltonoises="6.59235692912223" noises="7.64183964956207" />
            <fragment mz="801.48291015625" charge="1" ion="y7" responses="0" signaltonoises="1" noises="1.77645663725751" />
            <fragment mz="572.3402099609375" charge="1" ion="y5" responses="2193.66255578852" signaltonoises="23.5176999746643" noises="8.6657059096573" />
          </peptide>
        </decoy>
      </peptide>
      <peptide id="sp|P63313|TYB10_HUMAN.NT[Dhy]LPTKETIEQEK.3.0.9994.False" updatedrts="28.7519760686489" scores="188184503684333" fdr="0" recomputedscores="4.66496657773579" predictedrts="27.9896629833195" irts="28.6091524861616" pwhh="8.4683256390841013">
        <fragment mz="1202.626343" charge="1" ion="y10" responses="0" signaltonoises="1" noises="0.155144109890098" />
        <fragment mz="1315.710327" charge="1" ion="y11" responses="0" signaltonoises="1" noises="1.03971879522525" />
        <fragment mz="747.3883057" charge="1" ion="y6" responses="27660.6197208191" signaltonoises="68.6586576439219" noises="25.9763581704699" />
        <fragment mz="533.2565918" charge="1" ion="y4" responses="35982.9165720093" signaltonoises="122.329712043466" noises="18.6393469734966" />
        <fragment mz="876.4309082" charge="1" ion="y7" responses="21820.9193157981" signaltonoises="72.1572950335228" noises="19.7511458300935" />
        <fragment mz="646.3406372" charge="1" ion="y5" responses="14515.7423668228" signaltonoises="59.9549994504551" noises="18.681382368614" />
        <decoy>
          <peptide id="sp|P63313|TYB10_HUMAN.EQEITEKTPLT[Dhy]NK.3.0.9994.True" updatedrts="30.2890628690132" scores="49295734.8742495" fdr="1" recomputedscores="-1.84878119257035" predictedrts="27.9896629833195" irts="30.137910570175" pwhh="4.1521362774411212">
            <fragment mz="1126.6466064453125" charge="1" ion="y10" responses="30.5377721838435" signaltonoises="300.559012362304" noises="0.0499810909090909" />
            <fragment mz="1255.689208984375" charge="1" ion="y11" responses="38.8339136049095" signaltonoises="330.449887082979" noises="0.0499810909090909" />
            <fragment mz="655.37738037109375" charge="1" ion="y6" responses="168.130278092575" signaltonoises="5.04651767878175" noises="10.8109431041422" />
            <fragment mz="457.27691650390625" charge="1" ion="y4" responses="0" signaltonoises="1" noises="8.52145005660968" />
            <fragment mz="783.4722900390625" charge="1" ion="y7" responses="407.028466600002" signaltonoises="24.0199684912125" noises="2.31100362605837" />
            <fragment mz="554.32965087890625" charge="1" ion="y5" responses="207.071605863739" signaltonoises="4.2078509981301" noises="8.00088685532571" />
          </peptide>
        </decoy>
      </peptide>
      <peptide id="sp|P63313|TYB10_HUMAN.[CRM]-ADKPDMGEIASFDK.2.0.9993.False" updatedrts="51.2287612236848" scores="244216555445748" fdr="0" recomputedscores="5.78019653703149" predictedrts="51.4824186560528" irts="50.964147012331" pwhh="8.8908710015492751">
        <fragment mz="997.4658813" charge="1" ion="y9" responses="43763.7598273055" signaltonoises="196.542481403239" noises="15.789269960838" />
        <fragment mz="1071.477539" charge="1" ion="b10" responses="0" signaltonoises="1" noises="10.5228771471042" />
        <fragment mz="866.425415" charge="1" ion="y8" responses="35510.9447527997" signaltonoises="135.513607299509" noises="14.3756725948093" />
        <fragment mz="1112.492798" charge="1" ion="y10" responses="24993.2627867892" signaltonoises="113.864609712861" noises="11.6549428032135" />
        <fragment mz="1420.60498" charge="1" ion="b13" responses="0" signaltonoises="1" noises="5.75327008474027" />
        <fragment mz="1209.545654" charge="1" ion="y11" responses="247013.266228617" signaltonoises="602.466555585954" noises="22.4446160122921" />
        <decoy>
          <peptide id="sp|P63313|TYB10_HUMAN.[CRM]-DFSAIEGMDPKDAK.2.0.9993.True" updatedrts="51.9357398764106" scores="99406373.0689492" fdr="0.621293800539084" recomputedscores="-0.564745790395196" predictedrts="51.4824186560528" irts="51.6672948959269" pwhh="4.4214884093472442">
            <fragment mz="990.4560546875" charge="1" ion="y9" responses="1292.10098960404" signaltonoises="13.1816410614009" noises="12.1468670847047" />
            <fragment mz="1106.4459228515625" charge="1" ion="b10" responses="0" signaltonoises="1" noises="6.13873711945743" />
            <fragment mz="861.4134521484375" charge="1" ion="y8" responses="158.17482780831" signaltonoises="3.98726464271896" noises="14.2732593925197" />
            <fragment mz="1103.5401611328125" charge="1" ion="y10" responses="118.035968998309" signaltonoises="4.02467618718446" noises="11.1993572736218" />
            <fragment mz="1420.60498046875" charge="1" ion="b13" responses="90.7088257339443" signaltonoises="4.93813778059283" noises="5.44682058812982" />
            <fragment mz="1174.5772705078125" charge="1" ion="y11" responses="362.865757396469" signaltonoises="7.08075069863342" noises="9.43398230267043" />
          </peptide>
        </decoy>
      </peptide>
    </protein>
    <protein id="sp|Q01130|SRSF2_HUMAN">
      <peptide id="sp|Q01130|SRSF2_HUMAN.[1Ac]-SYGRPPPDVEGMTSLK.2.1.False" updatedrts="50.1431520492444" scores="12746517757165.9" fdr="0" recomputedscores="4.04046706149163" predictedrts="50.3571916048402" irts="49.8844202193408" pwhh="9.55437373359171">
        <fragment mz="912.4210205" charge="1" ion="b8" responses="48056.0565482857" signaltonoises="235.561242737004" noises="8.94233927849586" />
        <fragment mz="1270.634766" charge="1" ion="y12" responses="8345.33210210997" signaltonoises="67.5110961943871" noises="8.03048504226971" />
        <fragment mz="1197.553467" charge="1" ion="b11" responses="14641.0555797783" signaltonoises="65.8388440998257" noises="10.5594116183915" />
        <fragment mz="1140.531982" charge="1" ion="b10" responses="12733.6213011662" signaltonoises="63.4512310332671" noises="8.99955296735095" />
        <fragment mz="1328.593994" charge="1" ion="b12" responses="3848.13153484377" signaltonoises="73.8163474972019" noises="4.63496404403658" />
        <fragment mz="1011.489441" charge="1" ion="b9" responses="6527.01955649303" signaltonoises="36.1797900823745" noises="12.4075319575047" />
        <decoy>
          <peptide id="sp|Q01130|SRSF2_HUMAN.[1Ac]-LSTMGEVDPPPRGYSK.2.1.True" updatedrts="48.1202160450677" scores="75393301.7157158" fdr="1" recomputedscores="-1.19353514879684" predictedrts="50.3571916048402" irts="47.8724455090683" pwhh="5.6389922708368">
            <fragment mz="875.38153076171875" charge="1" ion="b8" responses="306.754879819993" signaltonoises="5.38417886934013" noises="8.79236583787666" />
            <fragment mz="1301.6484375" charge="1" ion="y12" responses="0" signaltonoises="1" noises="5.47246574273189" />
            <fragment mz="1166.539794921875" charge="1" ion="b11" responses="61.0473966993089" signaltonoises="3.30375594054778" noises="4.99490039907948" />
            <fragment mz="1069.487060546875" charge="1" ion="b10" responses="283.666620010195" signaltonoises="10.7199476937546" noises="3.70987560115371" />
            <fragment mz="1322.640869140625" charge="1" ion="b12" responses="486.121942507138" signaltonoises="18.5478810290772" noises="3.70590942114058" />
            <fragment mz="972.43426513671875" charge="1" ion="b9" responses="87.5084495735958" signaltonoises="6.10989536091251" noises="7.13446980778092" />
          </peptide>
        </decoy>
      </peptide>
      <peptide id="sp|Q01130|SRSF2_HUMAN.VGDVYIPR.2.1.False" updatedrts="37.232017593551" scores="2.79635209942474E+16" fdr="0" recomputedscores="7.54370890104336" predictedrts="37.4020641496019" irts="37.0432448424878" pwhh="8.1785620830230066">
        <fragment mz="548.3190918" charge="1" ion="y4" responses="613624.966275545" signaltonoises="1209.42191767681" noises="30.5476293534471" />
        <fragment mz="819.4359131" charge="1" ion="y7" responses="434167.900455457" signaltonoises="1207.21146035188" noises="20.9339992966996" />
        <fragment mz="762.4144897" charge="1" ion="y6" responses="232072.147233391" signaltonoises="698.074213244327" noises="19.649042136051" />
        <fragment mz="647.3875122" charge="1" ion="y5" responses="218572.613989849" signaltonoises="673.814086457115" noises="19.8245800946223" />
        <fragment mz="534.2558594" charge="1" ion="b5" responses="31617.9513567135" signaltonoises="76.2200484594933" noises="26.7458744696249" />
        <fragment mz="744.3926392" charge="1" ion="b7" responses="0" signaltonoises="1" noises="19.2502199620957" />
        <decoy>
          <peptide id="sp|Q01130|SRSF2_HUMAN.PIYVDGVR.2.1.True" updatedrts="37.9448900994524" scores="150099476.431362" fdr="0.719041278295606" recomputedscores="-0.742597340719156" predictedrts="37.4020641496019" irts="37.7522546433717" pwhh="2.3023534499451546">
            <fragment mz="446.23577880859375" charge="1" ion="y4" responses="944.187588518996" signaltonoises="8.83711650208117" noises="23.0679716091309" />
            <fragment mz="821.45159912109375" charge="1" ion="y7" responses="478.445168141077" signaltonoises="4.93679403075323" noises="20.3855180924704" />
            <fragment mz="708.36749267578125" charge="1" ion="y6" responses="399.724853874213" signaltonoises="4.06875405468607" noises="23.1978059055536" />
            <fragment mz="545.30419921875" charge="1" ion="y5" responses="0" signaltonoises="1" noises="28.886977141188" />
            <fragment mz="588.30279541015625" charge="1" ion="b5" responses="0" signaltonoises="1" noises="34.3901169289826" />
            <fragment mz="744.39263916015625" charge="1" ion="b7" responses="3010.72335121672" signaltonoises="10.0640280075677" noises="19.7968445916992" />
          </peptide>
        </decoy>
      </peptide>
      <peptide id="sp|Q01130|SRSF2_HUMAN.VGD[Dhy]VYIPR.2.1.False" updatedrts="37.9028182239638" scores="25209232.6202826" fdr="1" recomputedscores="-1.52332483117385" predictedrts="37.401812787595" irts="37.7104107346559" pwhh="8.4974781738658312">
        <fragment mz="548.3190918" charge="1" ion="y4" responses="0" signaltonoises="1" noises="31.0644355082794" />
        <fragment mz="647.3875122" charge="1" ion="y5" responses="6440.15861072335" signaltonoises="25.3762060542753" noises="19.7579133788459" />
        <fragment mz="629.3293457" charge="1" ion="b6" responses="1031.24235873864" signaltonoises="5.17009504185259" noises="22.1116201577779" />
        <fragment mz="744.4039307" charge="1" ion="y6" responses="3296.71466234172" signaltonoises="11.9901246923216" noises="19.548318934475" />
        <fragment mz="726.3820801" charge="1" ion="b7" responses="0" signaltonoises="1" noises="20.1722447064533" />
        <fragment mz="801.425354" charge="1" ion="y7" responses="1072.59586451686" signaltonoises="5.16666115621359" noises="18.9581736464534" />
        <decoy>
          <peptide id="sp|Q01130|SRSF2_HUMAN.PIYVD[Dhy]GVR.2.1.True" updatedrts="39.1848534747114" scores="56340621.031669" fdr="1" recomputedscores="-1.42432874670936" predictedrts="37.401812787595" irts="38.9854992677862" pwhh="1.4539472313851762">
            <fragment mz="428.2252197265625" charge="1" ion="y4" responses="519.739268488005" signaltonoises="6.47420532452366" noises="17.6771535371185" />
            <fragment mz="527.29364013671875" charge="1" ion="y5" responses="5877.95806933502" signaltonoises="26.7867561846789" noises="20.8869094284893" />
            <fragment mz="627.31365966796875" charge="1" ion="b6" responses="221.185049565054" signaltonoises="3.55868778303149" noises="20.9203889220253" />
            <fragment mz="690.35693359375" charge="1" ion="y6" responses="178.615928879586" signaltonoises="3.01729905339876" noises="21.4763524925104" />
            <fragment mz="726.382080078125" charge="1" ion="b7" responses="361.842269947802" signaltonoises="5.54121979242693" noises="18.0079761464149" />
            <fragment mz="803.4410400390625" charge="1" ion="y7" responses="253.132415596169" signaltonoises="4.61176177476988" noises="15.9295721516703" />
          </peptide>
        </decoy>
      </peptide>
      <peptide id="sp|Q01130|SRSF2_HUMAN.[CRM]-DAEDAMDAMDGAVLDGR.2.0.9996.False" updatedrts="60.4432071316165" scores="493485396355009" fdr="0" recomputedscores="4.31146330269413" predictedrts="60.70789697951" irts="60.1286643760316" pwhh="7.5755933091173446">
        <fragment mz="1250.550415" charge="1" ion="y12" responses="33274.9112690663" signaltonoises="188.517001314571" noises="14.4359549695233" />
        <fragment mz="1119.509888" charge="1" ion="y11" responses="54998.6813126137" signaltonoises="195.131220867148" noises="20.0785371147476" />
        <fragment mz="1321.587524" charge="1" ion="y13" responses="12573.3535470991" signaltonoises="101.452397018151" noises="9.92606962847094" />
        <fragment mz="1004.482971" charge="1" ion="y10" responses="42415.615553875" signaltonoises="170.858561400192" noises="17.7137619403823" />
        <fragment mz="933.4458618" charge="1" ion="y9" responses="38629.3751749566" signaltonoises="173.517250231161" noises="17.0488467052356" />
        <fragment mz="687.378418" charge="1" ion="y7" responses="64572.6648275109" signaltonoises="250.541507539517" noises="16.4578559589774" />
        <decoy>
          <peptide id="sp|Q01130|SRSF2_HUMAN.[CRM]-GDLVAGDMADMADEADR.2.0.9996.True" updatedrts="60.2022" scores="22383243.4669741" fdr="1" recomputedscores="-3.01716479678843" predictedrts="60.70789697951" irts="59.8889631433646" pwhh="4.8813260455415826">
            <fragment mz="1296.483154296875" charge="1" ion="y12" responses="0" signaltonoises="1" noises="2.43952809814701" />
            <fragment mz="1239.461669921875" charge="1" ion="y11" responses="0" signaltonoises="1" noises="2.66237245320301" />
            <fragment mz="1367.520263671875" charge="1" ion="y13" responses="38.7893706978129" signaltonoises="9.35956832859866" noises="1.76423130319514" />
            <fragment mz="1124.4346923828125" charge="1" ion="y10" responses="26.4001452809526" signaltonoises="3.78223091684297" noises="3.77401777100661" />
            <fragment mz="993.39422607421875" charge="1" ion="y9" responses="103.922521041846" signaltonoises="9.17507500791616" noises="5.15426656089038" />
            <fragment mz="807.33013916015625" charge="1" ion="y7" responses="373.005322755841" signaltonoises="8.18940936798439" noises="7.3758856445712" />
          </peptide>
        </decoy>
      </peptide>
      <peptide id="sp|Q01130|SRSF2_HUMAN.[1Ac]-SYGRPPPDVEGMTSLKVDN[Dea]LTYR.3.0.9977.False" updatedrts="59.2753819386085" scores="9798975595571.62" fdr="0" recomputedscores="4.31627938680035" predictedrts="59.5339660258368" irts="58.9671670525869" pwhh="9.5985141917551129">
        <fragment mz="912.4210205" charge="1" ion="b8" responses="67995.7103665076" signaltonoises="142.64118913983" noises="21.9193493286296" />
        <fragment mz="1197.553467" charge="1" ion="b11" responses="27016.0138300867" signaltonoises="104.907085766367" noises="15.8978511966212" />
        <fragment mz="1011.489441" charge="1" ion="b9" responses="13754.6869242548" signaltonoises="56.8986055172033" noises="12.6533343076628" />
        <fragment mz="1140.531982" charge="1" ion="b10" responses="15809.592475199" signaltonoises="48.6967949201535" noises="16.2294847008403" />
        <fragment mz="1328.593994" charge="1" ion="b12" responses="3921.10229858071" signaltonoises="42.5053027923347" noises="9.23100554286545" />
        <fragment mz="1429.641602" charge="1" ion="b13" responses="2356.64249024172" signaltonoises="19.5254775990564" noises="9.73281037125059" />
        <decoy>
          <peptide id="sp|Q01130|SRSF2_HUMAN.[1Ac]-YTLN[Dea]DVKLSTMGEVDPPPRGYSR.3.0.9977.True" updatedrts="57.4111111453352" scores="9805264.12126632" fdr="1" recomputedscores="-1.61810146490586" predictedrts="59.5339660258368" irts="57.112997824583" pwhh="7.8291104835683081">
            <fragment mz="990.51422119140625" charge="1" ion="b8" responses="127.502548790676" signaltonoises="3.45845980685089" noises="12.1241681548498" />
            <fragment mz="1309.6343994140625" charge="1" ion="b11" responses="284.601287509135" signaltonoises="5.93460250126273" noises="11.4474764667794" />
            <fragment mz="1077.5462646484375" charge="1" ion="b9" responses="210.170457583155" signaltonoises="4.51928889964665" noises="10.1212302377896" />
            <fragment mz="1178.593994140625" charge="1" ion="b10" responses="3621.48939862891" signaltonoises="26.497038790747" noises="8.36413260202188" />
            <fragment mz="1366.6558837890625" charge="1" ion="b12" responses="0" signaltonoises="1" noises="8.34933874436221" />
            <fragment mz="1495.698486328125" charge="1" ion="b13" responses="24.3548536131412" signaltonoises="3.96003307711577" noises="3.32441307445451" />
          </peptide>
        </decoy>
      </peptide>
      <peptide id="sp|Q01130|SRSF2_HUMAN.[1Ac]-SYGRPPPDVEGMTSLKVDNLTYR.3.0.9971.False" updatedrts="59.2807702240936" scores="29134436897766.3" fdr="0" recomputedscores="4.78950533933028" predictedrts="59.3941484231082" irts="58.9725261416067" pwhh="9.5985141917551129">
        <fragment mz="912.4210205" charge="1" ion="b8" responses="67995.7103665076" signaltonoises="145.239480229952" noises="21.527218690516" />
        <fragment mz="1197.553467" charge="1" ion="b11" responses="27016.0138300867" signaltonoises="106.138506921974" noises="15.7134039977681" />
        <fragment mz="1140.531982" charge="1" ion="b10" responses="16641.9331763702" signaltonoises="49.98598650071" noises="16.0520128172076" />
        <fragment mz="1497.772949" charge="1" ion="y13" responses="3091.15327506376" signaltonoises="51.7362664569089" noises="4.71730583051975" />
        <fragment mz="1011.489441" charge="1" ion="b9" responses="13754.6869242548" signaltonoises="57.10462926784" noises="12.6076832382916" />
        <fragment mz="1208.66333" charge="1" ion="y10" responses="15951.4156130574" signaltonoises="81.4846131418476" noises="9.75888436848436" />
        <decoy>
          <peptide id="sp|Q01130|SRSF2_HUMAN.[1Ac]-YTLNDVKLSTMGEVDPPPRGYSR.3.0.9971.True" updatedrts="60.0228439366577" scores="17115.3999026265" fdr="1" recomputedscores="-4.44223467502714" predictedrts="59.3941484231082" irts="59.7105789221961" pwhh="6.2833436659946926">
            <fragment mz="989.53021240234375" charge="1" ion="b8" responses="0" signaltonoises="1" noises="8.22582405034668" />
            <fragment mz="1308.650390625" charge="1" ion="b11" responses="278.17524506113" signaltonoises="4.03475327506202" noises="8.70613157475613" />
            <fragment mz="1177.6099853515625" charge="1" ion="b10" responses="521.632037705679" signaltonoises="7.07402266352089" noises="8.03251126356797" />
            <fragment mz="1460.695068359375" charge="1" ion="y13" responses="238.68970180581" signaltonoises="5.74818402961249" noises="5.74623711301479" />
            <fragment mz="1076.562255859375" charge="1" ion="b9" responses="4403.8874893773" signaltonoises="36.7060122136597" noises="9.30039960679129" />
            <fragment mz="1143.590576171875" charge="1" ion="y10" responses="210.425565530109" signaltonoises="4.85581221048786" noises="10.9387690743991" />
          </peptide>
        </decoy>
      </peptide>
    </protein>
    <protein id="sp|P49915|GUAA_HUMAN">
      <peptide id="sp|P49915|GUAA_HUMAN.ELGLPEELVSR.2.0.9996.False" updatedrts="57.6959404747326" scores="424790895153.707" fdr="0.103755323267518" recomputedscores="0.779051837901713" predictedrts="57.6498268033346" irts="57.3962838041238" pwhh="7.0934392345818411">
        <fragment mz="829.4414063" charge="1" ion="y7" responses="51539.998522107" signaltonoises="132.895908596929" noises="26.1871771608866" />
        <fragment mz="999.546936" charge="1" ion="y9" responses="7989.57225892364" signaltonoises="33.5524296356299" noises="16.4942597245953" />
        <fragment mz="881.4614868" charge="1" ion="b8" responses="483.43807279127" signaltonoises="5.4041527556209" noises="37.9607908598217" />
        <fragment mz="732.3886719" charge="1" ion="y6" responses="4998.14732743099" signaltonoises="15.9795996342836" noises="21.7909260119728" />
        <fragment mz="413.2394714" charge="1" ion="b4" responses="3171.808413504" signaltonoises="8.9101402213143" noises="30.287883965924" />
        <fragment mz="500.2770996" charge="2" ion="y9" responses="0" signaltonoises="1" noises="23.1725568438072" />
        <decoy>
          <peptide id="sp|P49915|GUAA_HUMAN.SVLEEPLGLER.2.0.9996.True" updatedrts="59.80745" scores="29316308509.5875" fdr="0.533788395904437" recomputedscores="-0.412837776952242" predictedrts="57.6498268033346" irts="59.496352099199" pwhh="8.0985322479450765">
            <fragment mz="813.44647216796875" charge="1" ion="y7" responses="746.852788423851" signaltonoises="5.87634387643725" noises="35.3473986021134" />
            <fragment mz="1055.5731201171875" charge="1" ion="y9" responses="85.2816473706018" signaltonoises="3.36480196819582" noises="13.7001191165526" />
            <fragment mz="825.43524169921875" charge="1" ion="b8" responses="448.904868240854" signaltonoises="4.53308606811176" noises="20.5164435990295" />
            <fragment mz="684.4039306640625" charge="1" ion="y6" responses="320.527393205898" signaltonoises="5.15579812350775" noises="16.8733451780001" />
            <fragment mz="429.234375" charge="1" ion="b4" responses="267.100264111824" signaltonoises="5.43724266024156" noises="21.3972670629142" />
            <fragment mz="528.29022216796875" charge="2" ion="y9" responses="5375.81785983899" signaltonoises="17.0604971241989" noises="20.8875918152918" />
          </peptide>
        </decoy>
      </peptide>
      <peptide id="sp|P49915|GUAA_HUMAN.SGNIVAGIANESK.2.0.9994.False" updatedrts="38.128140626948" scores="305987081453.804" fdr="0.00883002207505519" recomputedscores="1.66433532990904" predictedrts="38.0186350436134" irts="37.9345122265103" pwhh="4.2861230368050673">
        <fragment mz="789.4100952" charge="1" ion="y8" responses="5546.22556041269" signaltonoises="40.075324022866" noises="15.3433808907305" />
        <fragment mz="888.4785156" charge="1" ion="y9" responses="6355.15641935817" signaltonoises="33.9967209078857" noises="12.2793919765945" />
        <fragment mz="718.3729858" charge="1" ion="y7" responses="5416.12289270852" signaltonoises="19.8944649918379" noises="18.0281340853427" />
        <fragment mz="661.3515015" charge="1" ion="y6" responses="659.647618612861" signaltonoises="6.44659171945818" noises="13.8610923279355" />
        <fragment mz="372.1877747" charge="1" ion="b4" responses="1792.36441712432" signaltonoises="8.33734358866384" noises="18.2015237816836" />
        <fragment mz="542.2932739" charge="1" ion="b6" responses="569.079077153155" signaltonoises="6.03524613622866" noises="13.6351358175067" />
        <decoy>
          <peptide id="sp|P49915|GUAA_HUMAN.SENAIGAVINGSK.2.0.9994.True" updatedrts="39.8648120639069" scores="477150.199941451" fdr="1" recomputedscores="-4.06767994084659" predictedrts="38.0186350436134" irts="39.6617734962686" pwhh="2.6526659420904029">
            <fragment mz="745.4202880859375" charge="1" ion="y8" responses="349.355766724098" signaltonoises="4.55215014263282" noises="13.8647682119576" />
            <fragment mz="858.50433349609375" charge="1" ion="y9" responses="0" signaltonoises="1" noises="4.82444810186939" />
            <fragment mz="688.3988037109375" charge="1" ion="y7" responses="377.593820708672" signaltonoises="7.02518351638883" noises="10.398528940571" />
            <fragment mz="617.3616943359375" charge="1" ion="y6" responses="5326.73948858713" signaltonoises="21.2951886355421" noises="16.2632823587253" />
            <fragment mz="402.16192626953125" charge="1" ion="b4" responses="123.796136549561" signaltonoises="5.69621030534566" noises="10.6016783915019" />
            <fragment mz="572.2674560546875" charge="1" ion="b6" responses="369.319677162505" signaltonoises="7.51024627925379" noises="14.6275413871066" />
          </peptide>
        </decoy>
      </peptide>
      <peptide id="sp|P49915|GUAA_HUMAN.[PGQ]-QADFEAHNILR.3.0.998.False" updatedrts="38.1874533191538" scores="2885020462.42987" fdr="0.432545201668985" recomputedscores="-0.22308717185462" predictedrts="37.9678398092553" irts="37.9935035324487" pwhh="5.5806985205381627">
        <fragment mz="515.3300171" charge="1" ion="y4" responses="8213.28042225817" signaltonoises="40.9635119320037" noises="14.3866217319351" />
        <fragment mz="1114.563965" charge="1" ion="y9" responses="155.287230278563" signaltonoises="13.088074664104" noises="2.69444539291799" />
        <fragment mz="723.4260254" charge="1" ion="y6" responses="2636.10191183701" signaltonoises="24.3639920066284" noises="10.6617968079604" />
        <fragment mz="999.5370483" charge="1" ion="y8" responses="0" signaltonoises="1" noises="3.61936093874199" />
        <fragment mz="852.4686279" charge="1" ion="y7" responses="1231.5911521213" signaltonoises="14.9273866382276" noises="8.8597190145753" />
        <fragment mz="652.388916" charge="1" ion="y5" responses="2984.45146389817" signaltonoises="23.9816453118027" noises="13.6612264447127" />
        <decoy>
          <peptide id="sp|P49915|GUAA_HUMAN.[PGQ]-QLINHAEFDAR.3.0.998.True" updatedrts="38.9944938385661" scores="7880095253.77767" fdr="0.273653566229985" recomputedscores="0.211769450283721" predictedrts="37.9678398092553" irts="38.7961710967564" pwhh="2.0106756895143794">
            <fragment mz="508.25143432617188" charge="1" ion="y4" responses="1572.93284134592" signaltonoises="8.70508067854148" noises="26.2756172534157" />
            <fragment mz="1072.51708984375" charge="1" ion="y9" responses="349.437094970937" signaltonoises="21.9551083484608" noises="2.35901559720136" />
            <fragment mz="708.33111572265625" charge="1" ion="y6" responses="365.026099545667" signaltonoises="5.82056567435534" noises="20.3534620254686" />
            <fragment mz="959.4329833984375" charge="1" ion="y8" responses="61.0815416215437" signaltonoises="5.34117533775031" noises="3.09096225037344" />
            <fragment mz="845.3900146484375" charge="1" ion="y7" responses="248.60129960465" signaltonoises="6.14806563679027" noises="8.98841548364151" />
            <fragment mz="637.29400634765625" charge="1" ion="y5" responses="418.301388047149" signaltonoises="3.45193334297816" noises="21.6299500867805" />
          </peptide>
        </decoy>
      </peptide>
      <peptide id="sp|P49915|GUAA_HUMAN.VVYIFGPPVKEPPTDVTPTFLTTGVLSTLR.3.0.9977.False" updatedrts="87.5900850598936" scores="95230892.0367471" fdr="0" recomputedscores="3.01034983353795" predictedrts="87.5266144009125" irts="87.1284467427396" pwhh="5.838390056817885">
        <fragment mz="1405.804932" charge="1" ion="y13" responses="1621.51911751083" signaltonoises="87.2672006328371" noises="1.81920582169717" />
        <fragment mz="476.2827148" charge="1" ion="y4" responses="578.746667901516" signaltonoises="22.8476676539191" noises="1.64185001278557" />
        <fragment mz="362.207428" charge="1" ion="b3" responses="442.563215244447" signaltonoises="1545.90251386756" noises="0.0499810909090909" />
        <fragment mz="745.456665" charge="1" ion="y7" responses="0" signaltonoises="1" noises="1.7997569173772" />
        <fragment mz="947.552002" charge="1" ion="y9" responses="0" signaltonoises="1" noises="0.0912862360589204" />
        <fragment mz="1060.636108" charge="1" ion="y10" responses="457.234085319951" signaltonoises="65.2301008713245" noises="0.930920188569146" />
        <decoy>
          <peptide id="sp|P49915|GUAA_HUMAN.LTSLVGTTLFTPTVDTPPEKVPPGFIYVVR.3.0.9977.True" updatedrts="86.3851333333333" scores="92988.2380825826" fdr="0.348258706467662" recomputedscores="0" predictedrts="87.5266144009125" irts="85.930024056143" pwhh="6.0673684679584792">
            <fragment mz="1500.8572998046875" charge="1" ion="y13" responses="0" signaltonoises="1" noises="0.0499810909090909" />
            <fragment mz="536.319091796875" charge="1" ion="y4" responses="77.6177483429874" signaltonoises="330.500507934487" noises="0.0499810909090909" />
            <fragment mz="302.17105102539063" charge="1" ion="b3" responses="155.388382267048" signaltonoises="375.321783321857" noises="0.0499810909090909" />
            <fragment mz="853.4930419921875" charge="1" ion="y7" responses="0" signaltonoises="1" noises="0.0628115943565627" />
            <fragment mz="1047.5986328125" charge="1" ion="y9" responses="0" signaltonoises="1" noises="0.0877599415192482" />
            <fragment mz="1146.6669921875" charge="1" ion="y10" responses="38.8354974626879" signaltonoises="296.860284077289" noises="0.0556422860647145" />
          </peptide>
        </decoy>
      </peptide>
      <peptide id="sp|P49915|GUAA_HUMAN.QAD[Dhy]FEAHNILR.3.0.8942.False" updatedrts="38.1944536598277" scores="591427963083.528" fdr="0" recomputedscores="2.08866578473545" predictedrts="37.967829754775" irts="38.0004659417242" pwhh="5.5806985205381627">
        <fragment mz="515.3300171" charge="1" ion="y4" responses="8213.28042225817" signaltonoises="40.9635119320037" noises="14.3866217319351" />
        <fragment mz="573.2303467" charge="1" ion="b5" responses="3959.5218085979" signaltonoises="23.9455887049687" noises="11.5078613014166" />
        <fragment mz="723.4260254" charge="1" ion="y6" responses="2636.10191183701" signaltonoises="24.3639920066284" noises="10.6617968079604" />
        <fragment mz="644.2674561" charge="1" ion="b6" responses="2422.20700893813" signaltonoises="16.1475555052451" noises="14.1343935776322" />
        <fragment mz="652.388916" charge="1" ion="y5" responses="2984.45146389817" signaltonoises="23.9816453118027" noises="13.6612264447127" />
        <fragment mz="999.5370483" charge="1" ion="y8" responses="0" signaltonoises="1" noises="3.61936093874199" />
        <decoy>
          <peptide id="sp|P49915|GUAA_HUMAN.LINHAEFD[Dhy]AQR.3.0.8942.True" updatedrts="38.4919318294548" scores="3854941.71822209" fdr="1" recomputedscores="-3.09874420048373" predictedrts="37.967829754775" irts="38.2963322236591" pwhh="8.2982940458926162">
            <fragment mz="471.23101806640625" charge="1" ion="y4" responses="0" signaltonoises="1" noises="18.7707075141802" />
            <fragment mz="549.3143310546875" charge="1" ion="b5" responses="0" signaltonoises="1" noises="28.957888165963" />
            <fragment mz="747.342041015625" charge="1" ion="y6" responses="196.091447890161" signaltonoises="3.68187351545181" noises="14.4604840064693" />
            <fragment mz="678.35693359375" charge="1" ion="b6" responses="282.987802532183" signaltonoises="4.04970978087548" noises="20.529386168751" />
            <fragment mz="618.2994384765625" charge="1" ion="y5" responses="7758.67859014965" signaltonoises="19.238436935622" noises="19.6253683642375" />
            <fragment mz="955.43804931640625" charge="1" ion="y8" responses="75.1323672186089" signaltonoises="4.56617329777438" noises="8.89411937304956" />
          </peptide>
        </decoy>
      </peptide>
      <peptide id="sp|P49915|GUAA_HUMAN.QADFEAHNILR.3.0.8227.False" updatedrts="38.1874533191538" scores="2936082771.49942" fdr="0.42787456445993" recomputedscores="-0.215467774984428" predictedrts="37.9694183626587" irts="37.9935035324487" pwhh="5.5806985205381627">
        <fragment mz="515.3300171" charge="1" ion="y4" responses="8213.28042225817" signaltonoises="40.9635119320037" noises="14.3866217319351" />
        <fragment mz="1114.563965" charge="1" ion="y9" responses="155.287230278563" signaltonoises="13.088074664104" noises="2.69444539291799" />
        <fragment mz="723.4260254" charge="1" ion="y6" responses="2636.10191183701" signaltonoises="24.3639920066284" noises="10.6617968079604" />
        <fragment mz="999.5370483" charge="1" ion="y8" responses="0" signaltonoises="1" noises="3.61936093874199" />
        <fragment mz="852.4686279" charge="1" ion="y7" responses="1231.5911521213" signaltonoises="14.9273866382276" noises="8.8597190145753" />
        <fragment mz="652.388916" charge="1" ion="y5" responses="2984.45146389817" signaltonoises="23.9816453118027" noises="13.6612264447127" />
        <decoy>
          <peptide id="sp|P49915|GUAA_HUMAN.LINHAEFDAQR.3.0.8227.True" updatedrts="36.824454285582" scores="56394101.381792" fdr="1" recomputedscores="-1.98975335214732" predictedrts="37.9694183626587" irts="36.6378899193585" pwhh="11.36814339769456">
            <fragment mz="489.2415771484375" charge="1" ion="y4" responses="2012.20462494761" signaltonoises="9.50855240940634" noises="23.2866945801928" />
            <fragment mz="1087.4915771484375" charge="1" ion="y9" responses="231.021941714798" signaltonoises="233.22398105236" noises="0.170404296512143" />
            <fragment mz="765.35260009765625" charge="1" ion="y6" responses="308.100369492393" signaltonoises="7.4043906491215" noises="8.92787194497628" />
            <fragment mz="973.4486083984375" charge="1" ion="y8" responses="3545.11466879631" signaltonoises="33.8092038082887" noises="8.6176613747078" />
            <fragment mz="836.38970947265625" charge="1" ion="y7" responses="4013.66070932315" signaltonoises="31.4584480890183" noises="10.1275650516202" />
            <fragment mz="636.30999755859375" charge="1" ion="y5" responses="498.376221634194" signaltonoises="5.77551689712973" noises="18.1062909667925" />
          </peptide>
        </decoy>
      </peptide>
    </protein>
    <protein id="sp|P52597|HNRPF_HUMAN">
      <peptide id="sp|P52597|HNRPF_HUMAN.ITGEAFVQFASQELAEK.3.1.False" updatedrts="75.5909063976181" scores="329611107075.342" fdr="0" recomputedscores="3.0062993818532" predictedrts="75.72298635385" irts="75.1942857200011" pwhh="10.469206248023015">
        <fragment mz="804.40979" charge="1" ion="y7" responses="57890.4784335554" signaltonoises="29.5403035368561" noises="78.6071770663665" />
        <fragment mz="875.4468994" charge="1" ion="y8" responses="24382.6676960691" signaltonoises="86.4360485360313" noises="16.8325567426918" />
        <fragment mz="993.5040283" charge="1" ion="b9" responses="1191.42755316887" signaltonoises="13.6656623952182" noises="10.8214157975533" />
        <fragment mz="846.4356079" charge="1" ion="b8" responses="10862.5528366315" signaltonoises="48.2814326625171" noises="14.0283888661558" />
        <fragment mz="1022.51532" charge="1" ion="y9" responses="10550.190299658" signaltonoises="85.7073172042182" noises="14.4562901769659" />
        <fragment mz="717.3777466" charge="1" ion="y6" responses="6619.33033754634" signaltonoises="22.0429641491833" noises="18.3955951815262" />
        <decoy>
          <peptide id="sp|P52597|HNRPF_HUMAN.EALEQSAFQVFAEGTIK.3.1.True" updatedrts="73.6844136458421" scores="1693243801.62671" fdr="0.114329857087679" recomputedscores="0.743249507980358" predictedrts="75.72298635385" irts="73.2981233134932" pwhh="2.1689540312359128">
            <fragment mz="765.41412353515625" charge="1" ion="y7" responses="97.1052373641626" signaltonoises="3.33828455559039" noises="15.7234401741617" />
            <fragment mz="864.4825439453125" charge="1" ion="y8" responses="70.6195611682191" signaltonoises="3.07165657740991" noises="12.4274100325362" />
            <fragment mz="1004.4683227539063" charge="1" ion="b9" responses="185.39180685413" signaltonoises="4.65687690367752" noises="10.0406853977154" />
            <fragment mz="876.4097900390625" charge="1" ion="b8" responses="237.540352044735" signaltonoises="5.99761186928837" noises="10.5015551336874" />
            <fragment mz="992.5411376953125" charge="1" ion="y9" responses="1078.9905936292" signaltonoises="9.40733785328696" noises="8.90412232508256" />
            <fragment mz="618.345703125" charge="1" ion="y6" responses="458.755926483078" signaltonoises="5.50247947396186" noises="11.5302493539907" />
          </peptide>
        </decoy>
      </peptide>
      <peptide id="sp|P52597|HNRPF_HUMAN.QSGEAFVELGSEDDVK.2.0.9999.False" updatedrts="48.2876341299237" scores="20005919081551.8" fdr="0" recomputedscores="5.05602703626586" predictedrts="47.859769303377" irts="48.0389564377764" pwhh="7.5828263326594048">
        <fragment mz="1090.526245" charge="1" ion="y10" responses="4990.31734220692" signaltonoises="44.4085700431932" noises="7.78967764150539" />
        <fragment mz="991.4578247" charge="1" ion="y9" responses="4891.49927643592" signaltonoises="52.5123987348182" noises="8.00254371902201" />
        <fragment mz="1237.594727" charge="1" ion="y11" responses="2685.28097864374" signaltonoises="57.7133396369349" noises="4.65902584841726" />
        <fragment mz="1105.515991" charge="1" ion="b11" responses="109.783293852941" signaltonoises="4.46690554535878" noises="10.8242060239551" />
        <fragment mz="749.3311768" charge="1" ion="y7" responses="6338.06776884189" signaltonoises="47.0516137159427" noises="9.39253828188517" />
        <fragment mz="473.1990662" charge="1" ion="b5" responses="779.515518255483" signaltonoises="9.56607950086533" noises="8.88909450087172" />
        <decoy>
          <peptide id="sp|P52597|HNRPF_HUMAN.VDDESGLEVFAEGSQK.2.0.9999.True" updatedrts="49.3805035287342" scores="27569376.3121083" fdr="0.730411686586985" recomputedscores="-0.761405338070597" predictedrts="47.859769303377" irts="49.1259041155565" pwhh="6.7309681161814288">
            <fragment mz="1107.568115234375" charge="1" ion="y10" responses="195.077244534453" signaltonoises="10.7968765471235" noises="3.24578296825421" />
            <fragment mz="994.4840087890625" charge="1" ion="y9" responses="489.158665316119" signaltonoises="8.78908269301484" noises="7.74180245460755" />
            <fragment mz="1164.5894775390625" charge="1" ion="y11" responses="362.893109984873" signaltonoises="8.68309401432102" noises="5.01016458784868" />
            <fragment mz="1162.5262451171875" charge="1" ion="b11" responses="245.792673461825" signaltonoises="4.54506335483395" noises="6.935780914481" />
            <fragment mz="766.37298583984375" charge="1" ion="y7" responses="103.556201215953" signaltonoises="3.63605663741051" noises="8.15659349688023" />
            <fragment mz="546.2042236328125" charge="1" ion="b5" responses="737.94527945806" signaltonoises="14.2948205542836" noises="4.95895043997585" />
          </peptide>
        </decoy>
      </peptide>
      <peptide id="sp|P52597|HNRPF_HUMAN.DLSYC[CAM]LSGMYDHR.3.0.9998.False" updatedrts="51.0641" scores="4957750816636.71" fdr="0" recomputedscores="3.53118890571926" predictedrts="51.117058951756" irts="50.8003780067211" pwhh="5.673163158495055">
        <fragment mz="865.3621216" charge="1" ion="y7" responses="25911.2047144751" signaltonoises="122.857711573354" noises="16.1737987590533" />
        <fragment mz="1388.572144" charge="1" ion="y11" responses="0" signaltonoises="1" noises="0.0499810909090909" />
        <fragment mz="778.3300781" charge="1" ion="y6" responses="12549.7015376911" signaltonoises="50.9214580895673" noises="18.5623607513101" />
        <fragment mz="978.446167" charge="1" ion="y8" responses="15723.7762037793" signaltonoises="75.8989193621669" noises="13.623580805666" />
        <fragment mz="569.7420654" charge="2" ion="y9" responses="7528.44246214124" signaltonoises="92.8023683312498" noises="6.43657363360092" />
        <fragment mz="1301.540161" charge="1" ion="y10" responses="0" signaltonoises="1" noises="0.0499810909090909" />
        <decoy>
          <peptide id="sp|P52597|HNRPF_HUMAN.HDYMGSLC[CAM]YSLDR.3.0.9998.True" updatedrts="50.2743829915272" scores="448575054.114633" fdr="0.603990530943524" recomputedscores="-0.524557380656938" predictedrts="51.117058951756" irts="50.014940085779" pwhh="3.2717096606155245">
            <fragment mz="926.44000244140625" charge="1" ion="y7" responses="471.650644408966" signaltonoises="6.04451047588315" noises="13.2237893841343" />
            <fragment mz="1364.5972900390625" charge="1" ion="y11" responses="38.8488794962112" signaltonoises="13.0605167540325" noises="1.26472674542382" />
            <fragment mz="813.35595703125" charge="1" ion="y6" responses="185.399916144853" signaltonoises="4.69347213881023" noises="15.9162861422017" />
            <fragment mz="1013.4720458984375" charge="1" ion="y8" responses="325.611132827071" signaltonoises="6.58327441964264" noises="9.17742415568786" />
            <fragment mz="535.75042724609375" charge="2" ion="y9" responses="1160.95895962133" signaltonoises="8.01862260450635" noises="18.0172872486161" />
            <fragment mz="1201.5340576171875" charge="1" ion="y10" responses="79.2353258933465" signaltonoises="13.2604774493236" noises="2.48652453442017" />
          </peptide>
        </decoy>
      </peptide>
      <peptide id="sp|P52597|HNRPF_HUMAN.YGDSEFTVQSTTGHC[CAM]VHMR.4.0.9996.False" updatedrts="36.2901052872573" scores="2172837151566.34" fdr="0" recomputedscores="2.86875580341759" predictedrts="36.3501443140872" irts="36.1064362950871" pwhh="5.0130102894982542">
        <fragment mz="702.3173828" charge="1" ion="y5" responses="11076.7281902444" signaltonoises="65.0380464028842" noises="15.6861488554848" />
        <fragment mz="1027.436768" charge="1" ion="b9" responses="882.931775674272" signaltonoises="10.8837638373074" noises="10.3637154679238" />
        <fragment mz="1185.525146" charge="1" ion="y10" responses="2446.94077876426" signaltonoises="45.499875139947" noises="4.36021567300229" />
        <fragment mz="896.3977661" charge="1" ion="y7" responses="5842.52950940053" signaltonoises="25.0148259900444" noises="16.626522231698" />
        <fragment mz="1313.58374" charge="1" ion="y11" responses="506.521457265763" signaltonoises="754.648186712347" noises="0.0935035253972213" />
        <fragment mz="757.3535767" charge="2" ion="y13" responses="2655.78155485176" signaltonoises="10.8781618066729" noises="20.6416357682165" />
        <decoy>
          <peptide id="sp|P52597|HNRPF_HUMAN.MHVC[CAM]HGTTSQVTFESDGYR.4.0.9996.True" updatedrts="36.97485" scores="928620.694457414" fdr="1" recomputedscores="-3.50602826940015" predictedrts="36.3501443140872" irts="36.7874707134704" pwhh="1.1117044768750506">
            <fragment mz="597.2626953125" charge="1" ion="y5" responses="852.702824798212" signaltonoises="7.20933359520011" noises="18.8798715788633" />
            <fragment mz="1011.4135131835938" charge="1" ion="b9" responses="115.981522928689" signaltonoises="6.21935667280316" noises="5.12943144499643" />
            <fragment mz="1201.54833984375" charge="1" ion="y10" responses="141.106409019893" signaltonoises="19.3486701215293" noises="3.28257032904336" />
            <fragment mz="873.37371826171875" charge="1" ion="y7" responses="262.07837373532" signaltonoises="5.6831029101409" noises="17.7046560284532" />
            <fragment mz="1288.5804443359375" charge="1" ion="y11" responses="0" signaltonoises="1" noises="0.0499810909090909" />
            <fragment mz="745.841552734375" charge="2" ion="y13" responses="158.291594070905" signaltonoises="8.49495237082031" noises="6.81602353521305" />
          </peptide>
        </decoy>
      </peptide>
      <peptide id="sp|P52597|HNRPF_HUMAN.Q[Dea]SGEAFVELGSEDDVK.2.0.9995.False" updatedrts="48.2868642465673" scores="403644681639.254" fdr="0" recomputedscores="3.3608677630543" predictedrts="47.8144939786908" irts="48.0381907260388" pwhh="7.5828263326594048">
        <fragment mz="1237.594727" charge="1" ion="y11" responses="2791.82931744229" signaltonoises="54.6617368969708" noises="5.01888648043891" />
        <fragment mz="1090.526245" charge="1" ion="y10" responses="4990.31734220692" signaltonoises="42.9368427592682" noises="8.05668099762684" />
        <fragment mz="1308.631836" charge="1" ion="y12" responses="2394.9854547684" signaltonoises="28.2368072769551" noises="4.95462451355821" />
        <fragment mz="991.4578247" charge="1" ion="y9" responses="4891.49927643592" signaltonoises="52.2901266457653" noises="8.03656050621043" />
        <fragment mz="749.3311768" charge="1" ion="y7" responses="6338.06776884189" signaltonoises="46.8773649693459" noises="9.4274514649118" />
        <fragment mz="474.183075" charge="1" ion="b5" responses="1150.82136099481" signaltonoises="17.0620492802465" noises="5.41662107012337" />
        <decoy>
          <peptide id="sp|P52597|HNRPF_HUMAN.VDDESGLEVFAEGSQ[Dea]K.2.0.9995.True" updatedrts="49.3942507155324" scores="71916083.4108334" fdr="0.499656357388316" recomputedscores="-0.345006252011085" predictedrts="47.8144939786908" irts="49.1395768131199" pwhh="11.751575396996728">
            <fragment mz="1165.573486328125" charge="1" ion="y11" responses="206.855674226963" signaltonoises="8.05786962038752" noises="5.67754961081986" />
            <fragment mz="1108.5521240234375" charge="1" ion="y10" responses="149.518844352296" signaltonoises="6.55166708778933" noises="5.97902236542605" />
            <fragment mz="1252.6055908203125" charge="1" ion="y12" responses="61.0447839680221" signaltonoises="4.14990201346" noises="3.97632541477106" />
            <fragment mz="995.468017578125" charge="1" ion="y9" responses="1185.22021586628" signaltonoises="11.3029338598613" noises="6.52251664412616" />
            <fragment mz="767.35699462890625" charge="1" ion="y7" responses="451.60808318158" signaltonoises="5.8863554919484" noises="9.42247221366233" />
            <fragment mz="546.2042236328125" charge="1" ion="b5" responses="737.94527945806" signaltonoises="13.8558616438002" noises="5.11605185584102" />
          </peptide>
        </decoy>
      </peptide>
      <peptide id="sp|P52597|HNRPF_HUMAN.H[1Me]SGPNSADSAN[Dea]DGFVR.3.0.9838.False" updatedrts="29.1902937161536" scores="6384264.66518533" fdr="1" recomputedscores="-2.28749315823119" predictedrts="27.0088584868022" irts="29.0450951062074" pwhh="7.2161454726219114">
        <fragment mz="594.2630615" charge="1" ion="b6" responses="277.576973070545" signaltonoises="7.19753921416677" noises="11.2681451278023" />
        <fragment mz="593.3041992" charge="1" ion="y5" responses="227.936837000079" signaltonoises="4.33785790785305" noises="10.8252860202353" />
        <fragment mz="866.4002686" charge="1" ion="y8" responses="192.656020960663" signaltonoises="4.2024176703227" noises="9.924442834365" />
        <fragment mz="686.7736206" charge="2" ion="b14" responses="350.488396095995" signaltonoises="340.591312697664" noises="0.11667969513599" />
        <fragment mz="478.2772522" charge="1" ion="y4" responses="207.702214937727" signaltonoises="4.63162607833055" noises="11.062394625528" />
        <fragment mz="507.2310181" charge="1" ion="b5" responses="1323.43777740509" signaltonoises="10.9173260777821" noises="10.5463216928374" />
        <decoy>
          <peptide id="sp|P52597|HNRPF_HUMAN.VFGDN[Dea]ASDASNPGSH[1Me]R.3.0.9838.True" updatedrts="28.0908832150952" scores="136071607.036388" fdr="0.631932773109244" recomputedscores="-0.589995910923969" predictedrts="27.0088584868022" irts="27.9516417691909" pwhh="2.0677260213008011">
            <fragment mz="605.256591796875" charge="1" ion="b6" responses="152.47627115508" signaltonoises="5.30250798012381" noises="8.39170023387011" />
            <fragment mz="567.29974365234375" charge="1" ion="y5" responses="159.770748325276" signaltonoises="3.62832769808981" noises="9.31760626644883" />
            <fragment mz="839.411865234375" charge="1" ion="y8" responses="99.8665832901036" signaltonoises="4.01985865294711" noises="8.21371141243631" />
            <fragment mz="660.77056884765625" charge="2" ion="b14" responses="58.5920331611905" signaltonoises="11.9229128798693" noises="2.0175400306988" />
            <fragment mz="470.24700927734375" charge="1" ion="y4" responses="923.715871940076" signaltonoises="7.99685668530173" noises="10.9099889267414" />
            <fragment mz="534.219482421875" charge="1" ion="b5" responses="178.079340634531" signaltonoises="7.40179418875586" noises="6.01247318133976" />
          </peptide>
        </decoy>
      </peptide>
    </protein>
    <protein id="sp|P62701|RS4X_HUMAN">
      <peptide id="sp|P62701|RS4X_HUMAN.FDTGNLC[CAM]MVTGGANLGR.2.1.False" updatedrts="56.8467389834325" scores="35067374805966.7" fdr="0" recomputedscores="4.93534249367094" predictedrts="56.8186530822961" irts="56.5516837174706" pwhh="6.9813408850739833">
        <fragment mz="1135.534668" charge="1" ion="y11" responses="12668.178359246" signaltonoises="79.4629293161637" noises="11.094131165325" />
        <fragment mz="1038.438354" charge="1" ion="b9" responses="555.32756897273" signaltonoises="6.14493299022682" noises="7.98141280310706" />
        <fragment mz="975.5040283" charge="1" ion="y10" responses="7229.89142247701" signaltonoises="55.4467347880093" noises="12.3428033542116" />
        <fragment mz="1248.618774" charge="1" ion="y12" responses="4189.06390062538" signaltonoises="32.1980582157434" noises="8.35132300606549" />
        <fragment mz="1419.683105" charge="1" ion="y14" responses="2036.92139155435" signaltonoises="21.2334315571974" noises="5.27266834659021" />
        <fragment mz="648.2987671" charge="1" ion="b6" responses="2702.07042075485" signaltonoises="18.2634326951131" noises="10.6918289034153" />
        <decoy>
          <peptide id="sp|P62701|RS4X_HUMAN.GLNAGGTVMC[CAM]LNGTDFR.2.1.True" updatedrts="58.8307264291844" scores="103077224.559349" fdr="0.672915969199866" recomputedscores="-0.661738572961508" predictedrts="56.8186530822961" irts="58.5249209123741" pwhh="3.6750165630866189">
            <fragment mz="1313.59765625" charge="1" ion="y11" responses="156.87571504769" signaltonoises="6.44431735928708" noises="7.34094915179344" />
            <fragment mz="801.392333984375" charge="1" ion="b9" responses="795.95537218442" signaltonoises="6.76430004489251" noises="15.8858161804691" />
            <fragment mz="1212.550048828125" charge="1" ion="y10" responses="0" signaltonoises="1" noises="8.86702265322962" />
            <fragment mz="1370.619140625" charge="1" ion="y12" responses="303.833831799599" signaltonoises="12.1623529463259" noises="4.12053603970782" />
            <fragment mz="1498.677734375" charge="1" ion="y14" responses="295.298021849795" signaltonoises="8.14103386607232" noises="5.677417489436" />
            <fragment mz="470.23577880859375" charge="1" ion="b6" responses="341.393967266631" signaltonoises="5.1460320126035" noises="12.7132031461616" />
          </peptide>
        </decoy>
      </peptide>
      <peptide id="sp|P62701|RS4X_HUMAN.LSNIFVIGK.2.1.False" updatedrts="55.9860821682869" scores="7351006799491.39" fdr="0" recomputedscores="3.1210156977649" predictedrts="56.1285638285009" irts="55.69569037773" pwhh="7.0641318124031907">
        <fragment mz="790.4821777" charge="1" ion="y7" responses="58688.8794848101" signaltonoises="263.644643077742" noises="15.3266287216228" />
        <fragment mz="877.5141602" charge="1" ion="y8" responses="54384.3851797642" signaltonoises="270.552328411624" noises="13.3461382537983" />
        <fragment mz="563.3551636" charge="1" ion="y5" responses="50101.6488524615" signaltonoises="177.729468659902" noises="18.471386298163" />
        <fragment mz="674.387207" charge="1" ion="b6" responses="11598.8821120489" signaltonoises="19.1895018819664" noises="26.6838016210118" />
        <fragment mz="676.439209" charge="1" ion="y6" responses="19282.3089562965" signaltonoises="106.273760650749" noises="11.0595632936629" />
        <fragment mz="787.4712524" charge="1" ion="b7" responses="3199.24504528963" signaltonoises="16.6363376547107" noises="14.0556344158198" />
        <decoy>
          <peptide id="sp|P62701|RS4X_HUMAN.GIVFINSLK.2.1.True" updatedrts="56.2421068217593" scores="430560917.618278" fdr="0.670907264814195" recomputedscores="-0.659747282810073" predictedrts="56.1285638285009" irts="55.9503277596982" pwhh="3.3972417660647176">
            <fragment mz="820.49273681640625" charge="1" ion="y7" responses="144.489382049449" signaltonoises="7.67692929906635" noises="7.73249881696301" />
            <fragment mz="933.5767822265625" charge="1" ion="y8" responses="56.9501794666194" signaltonoises="7.45068681709439" noises="3.93240407316889" />
            <fragment mz="574.35589599609375" charge="1" ion="y5" responses="303.594146670987" signaltonoises="5.86976381415105" noises="17.9941437550703" />
            <fragment mz="644.37664794921875" charge="1" ion="b6" responses="204.584851421366" signaltonoises="3.53469951369081" noises="21.484955859138" />
            <fragment mz="721.42431640625" charge="1" ion="y6" responses="866.388785240093" signaltonoises="6.70635844594847" noises="18.4152087606395" />
            <fragment mz="731.40863037109375" charge="1" ion="b7" responses="158.182856375787" signaltonoises="3.37454491576201" noises="25.3380081830488" />
          </peptide>
        </decoy>
      </peptide>
      <peptide id="sp|P62701|RS4X_HUMAN.LS[Dhy]NIFVIGK.2.1.False" updatedrts="55.9810323343289" scores="64543983281205.5" fdr="0" recomputedscores="4.06452463734154" predictedrts="56.2678384892945" irts="55.6906679063352" pwhh="7.0641318124031907">
        <fragment mz="790.4821777" charge="1" ion="y7" responses="58688.8794848101" signaltonoises="253.369196043542" noises="15.9482037358752" />
        <fragment mz="563.3551636" charge="1" ion="y5" responses="50101.6488524615" signaltonoises="175.981930620913" noises="18.6548110968058" />
        <fragment mz="676.439209" charge="1" ion="y6" responses="19282.3089562965" signaltonoises="101.378935872953" noises="11.5935462554614" />
        <fragment mz="656.3766479" charge="1" ion="b6" responses="4602.25678178368" signaltonoises="15.5959119994478" noises="16.0425713192778" />
        <fragment mz="859.5036011" charge="1" ion="y8" responses="4767.75180279916" signaltonoises="23.9808249211994" noises="14.1111136215367" />
        <fragment mz="954.5770874" charge="1" ion="b9" responses="0" signaltonoises="1" noises="2.62457956262789" />
        <decoy>
          <peptide id="sp|P62701|RS4X_HUMAN.GIVFINS[Dhy]LK.2.1.True" updatedrts="56.5849171405682" scores="161139067.67145" fdr="0.92496765847348" recomputedscores="-1.0714611559566" predictedrts="56.2678384892945" irts="56.2912805582246" pwhh="9.97718552730712">
            <fragment mz="802.482177734375" charge="1" ion="y7" responses="46.4984056561536" signaltonoises="3.0797615810023" noises="8.1611100945903" />
            <fragment mz="556.3453369140625" charge="1" ion="y5" responses="1308.99917945849" signaltonoises="9.35200165610545" noises="13.1870851510008" />
            <fragment mz="703.41375732421875" charge="1" ion="y6" responses="0" signaltonoises="1" noises="19.8571679133948" />
            <fragment mz="644.37664794921875" charge="1" ion="b6" responses="663.814921303196" signaltonoises="4.96351118470693" noises="21.2465037629739" />
            <fragment mz="915.56622314453125" charge="1" ion="y8" responses="77.6578739109513" signaltonoises="7.85495436149893" noises="2.10327781186542" />
            <fragment mz="954.57708740234375" charge="1" ion="b9" responses="155.235979374189" signaltonoises="7.93146437819376" noises="2.6448879960246" />
          </peptide>
        </decoy>
      </peptide>
      <peptide id="sp|P62701|RS4X_HUMAN.LREC[CAM]LPLIIFLR.3.0.9975.False" updatedrts="78.7348146809998" scores="62729113815276" fdr="0" recomputedscores="4.98701263765842" predictedrts="78.6225174850215" irts="78.32115871278" pwhh="8.3400507634083123">
        <fragment mz="548.3554688" charge="1" ion="y4" responses="12563.7047873331" signaltonoises="72.433845720955" noises="9.92894181896972" />
        <fragment mz="995.5706787" charge="1" ion="b8" responses="2104.01512405967" signaltonoises="57.6815851427022" noises="2.61916058821744" />
        <fragment mz="661.4395752" charge="1" ion="y5" responses="12987.1270742329" signaltonoises="269.785305820441" noises="2.6148462375079" />
        <fragment mz="882.4865723" charge="1" ion="b7" responses="9071.6528553461" signaltonoises="118.677627200861" noises="4.43801405257025" />
        <fragment mz="672.3497314" charge="1" ion="b5" responses="9525.27177468016" signaltonoises="52.8475487967659" noises="10.0990337718025" />
        <fragment mz="871.576416" charge="1" ion="y7" responses="3405.56007441688" signaltonoises="103.20050663039" noises="2.83541651852301" />
        <decoy>
          <peptide id="sp|P62701|RS4X_HUMAN.LFIILPLC[CAM]ERLR.3.0.9975.True" updatedrts="80.3074083163737" scores="2337266064.04328" fdr="0.159546313799622" recomputedscores="0.558251638800383" predictedrts="78.6225174850215" irts="79.8852312377512" pwhh="2.7342020115111847">
            <fragment mz="573.34674072265625" charge="1" ion="y4" responses="265.011737029166" signaltonoises="6.62342909570327" noises="8.153375540484" />
            <fragment mz="970.57940673828125" charge="1" ion="b8" responses="0" signaltonoises="1" noises="0.133746438773433" />
            <fragment mz="733.37738037109375" charge="1" ion="y5" responses="246.580110062315" signaltonoises="10.3398698036885" noises="3.4829159017051" />
            <fragment mz="810.54876708984375" charge="1" ion="b7" responses="0" signaltonoises="1" noises="0.0499810909090909" />
            <fragment mz="600.41192626953125" charge="1" ion="b5" responses="155.235495289889" signaltonoises="12.6721449495712" noises="2.60710020985379" />
            <fragment mz="943.51422119140625" charge="1" ion="y7" responses="77.6484957894969" signaltonoises="109.517107197267" noises="0.150854520438088" />
          </peptide>
        </decoy>
      </peptide>
      <peptide id="sp|P62701|RS4X_HUMAN.TIRYPDPLIK.3.0.9914.False" updatedrts="45.9793835485481" scores="1293174325.48772" fdr="0.377118644067797" recomputedscores="-0.0675763660669875" predictedrts="43.7258395741479" irts="45.7432131294805" pwhh="3.018376758032292">
        <fragment mz="470.3337097" charge="1" ion="y4" responses="607.519332871513" signaltonoises="8.35117780941738" noises="16.8340953209951" />
        <fragment mz="746.3831787" charge="1" ion="b6" responses="758.796657214694" signaltonoises="11.2965691963589" noises="15.4140520917161" />
        <fragment mz="1001.57782" charge="1" ion="y8" responses="116.514111194621" signaltonoises="313.313994494759" noises="0.0669811954101849" />
        <fragment mz="599.3531494" charge="2" ion="b10" responses="0" signaltonoises="1" noises="24.9617879028775" />
        <fragment mz="534.3034668" charge="1" ion="b4" responses="197.20234372667" signaltonoises="3.87742245479343" noises="17.9995151572739" />
        <fragment mz="682.4133911" charge="1" ion="y6" responses="240.194623828371" signaltonoises="3.11242681321383" noises="21.4361156746497" />
        <decoy>
          <peptide id="sp|P62701|RS4X_HUMAN.ILPDPYRITK.3.0.9914.True" updatedrts="42.8296459750097" scores="1084202.44342114" fdr="1" recomputedscores="-3.22317063407778" predictedrts="43.7258395741479" irts="42.6105424325973" pwhh="5.22889467569779">
            <fragment mz="517.34564208984375" charge="1" ion="y4" responses="110.616648518357" signaltonoises="3.06155351986154" noises="19.5354898012789" />
            <fragment mz="699.3712158203125" charge="1" ion="b6" responses="0" signaltonoises="1" noises="13.0978089057321" />
            <fragment mz="989.54144287109375" charge="1" ion="y8" responses="65.2222791273379" signaltonoises="6.23778719009482" noises="2.50468652232961" />
            <fragment mz="599.3531494140625" charge="2" ion="b10" responses="1977.28460279026" signaltonoises="10.5261875707292" noises="23.3125947907307" />
            <fragment mz="439.25509643554688" charge="1" ion="b4" responses="795.880249785751" signaltonoises="8.01000509368985" noises="15.5088054758266" />
            <fragment mz="777.46173095703125" charge="1" ion="y6" responses="497.516074957231" signaltonoises="5.25174186799876" noises="6.76295823614499" />
          </peptide>
        </decoy>
      </peptide>
      <peptide id="sp|P62701|RS4X_HUMAN.LSN[Dea]IFVIGK.2.0.9864.False" updatedrts="55.9897296864278" scores="10098404174275.9" fdr="0" recomputedscores="3.2589216220307" predictedrts="55.6783242017078" irts="55.6993181317665" pwhh="6.9065157380758393">
        <fragment mz="563.3551636" charge="1" ion="y5" responses="50709.5658311682" signaltonoises="203.716146962223" noises="16.1536315058938" />
        <fragment mz="676.439209" charge="1" ion="y6" responses="19975.2629747152" signaltonoises="118.796743200371" noises="10.0652514408458" />
        <fragment mz="788.4552612" charge="1" ion="b7" responses="0" signaltonoises="1" noises="14.0486208384692" />
        <fragment mz="675.3712158" charge="1" ion="b6" responses="0" signaltonoises="1" noises="24.4412971280176" />
        <fragment mz="317.2183228" charge="1" ion="y3" responses="21282.298414899" signaltonoises="88.6388724924427" noises="14.3080745772242" />
        <fragment mz="416.2867432" charge="1" ion="y4" responses="12867.6912715326" signaltonoises="60.8669387612519" noises="12.6508351465366" />
        <decoy>
          <peptide id="sp|P62701|RS4X_HUMAN.GIVFIN[Dea]SLK.2.0.9864.True" updatedrts="54.839993801318" scores="1120646835.76135" fdr="0.662424648359009" recomputedscores="-0.645360999095435" predictedrts="55.6783242017078" irts="54.5558120991696" pwhh="7.68666279424256">
            <fragment mz="575.33990478515625" charge="1" ion="y5" responses="0" signaltonoises="1" noises="24.0262818611908" />
            <fragment mz="722.4083251953125" charge="1" ion="y6" responses="906.807980172504" signaltonoises="7.30219344239044" noises="23.9863266209992" />
            <fragment mz="732.39263916015625" charge="1" ion="b7" responses="1379.00367877618" signaltonoises="8.18696270981519" noises="19.3591431103312" />
            <fragment mz="645.36065673828125" charge="1" ion="b6" responses="1866.65521608618" signaltonoises="6.88668360300377" noises="21.2776326039041" />
            <fragment mz="347.2288818359375" charge="1" ion="y3" responses="10419.0862696984" signaltonoises="36.7230163281767" noises="15.8580439155294" />
            <fragment mz="462.25582885742188" charge="1" ion="y4" responses="24888.2500245767" signaltonoises="68.8639484329004" noises="23.09583327839" />
          </peptide>
        </decoy>
      </peptide>
    </protein>
    <protein id="sp|Q15185|TEBP_HUMAN">
      <peptide id="sp|Q15185|TEBP_HUMAN.LTFSC[CAM]LGGSDNFK.2.1.False" updatedrts="53.7598714848631" scores="51561689790909.8" fdr="0" recomputedscores="4.91805473947415" predictedrts="53.9887492270411" irts="53.4815424335838" pwhh="6.6714818790433679">
        <fragment mz="1084.472778" charge="1" ion="y10" responses="20528.2504650562" signaltonoises="118.110705640363" noises="13.3581122613419" />
        <fragment mz="837.4100952" charge="1" ion="y8" responses="18202.5776023415" signaltonoises="78.6058331214718" noises="17.4462771793331" />
        <fragment mz="1231.54126" charge="1" ion="y11" responses="13189.7869437826" signaltonoises="86.0451648209268" noises="12.5708457420828" />
        <fragment mz="997.4407349" charge="1" ion="y9" responses="13532.8387952621" signaltonoises="79.712984839723" noises="15.4842813231093" />
        <fragment mz="1332.588867" charge="1" ion="y12" responses="2931.29743179029" signaltonoises="46.1507739671562" noises="5.20904309646826" />
        <fragment mz="609.2700806" charge="1" ion="b5" responses="3260.53839173381" signaltonoises="14.1121874243132" noises="15.2848956286911" />
        <decoy>
          <peptide id="sp|Q15185|TEBP_HUMAN.FNDSGGLC[CAM]SFTLK.2.1.True" updatedrts="55.2804736684193" scores="13693.7106022901" fdr="1" recomputedscores="-4.50001198848308" predictedrts="53.9887492270411" irts="54.9939052228088" pwhh="2.6377083426912562">
            <fragment mz="1069.53466796875" charge="1" ion="y10" responses="854.473869648054" signaltonoises="10.676058760981" noises="13.1865059539702" />
            <fragment mz="925.48114013671875" charge="1" ion="y8" responses="147.971816853986" signaltonoises="3.59292030425308" noises="18.3800715681348" />
            <fragment mz="1184.5616455078125" charge="1" ion="y11" responses="0" signaltonoises="1" noises="12.8371301509602" />
            <fragment mz="982.50262451171875" charge="1" ion="y9" responses="228.775425871809" signaltonoises="5.62493819326712" noises="13.8060495621563" />
            <fragment mz="1298.6044921875" charge="1" ion="y12" responses="680.303077334642" signaltonoises="12.9199185743268" noises="7.04891226015697" />
            <fragment mz="521.19903564453125" charge="1" ion="b5" responses="76.4886490367993" signaltonoises="4.04339061415126" noises="10.2253825170558" />
          </peptide>
        </decoy>
      </peptide>
      <peptide id="sp|Q15185|TEBP_HUMAN.SILC[CAM]C[CAM]LR.2.1.False" updatedrts="42.1585836442101" scores="4512458048606.29" fdr="0" recomputedscores="3.49648395918797" predictedrts="42.235886250896" irts="41.9431162580679" pwhh="7.7764911439641011">
        <fragment mz="721.3483887" charge="1" ion="y5" responses="166627.691593702" signaltonoises="303.885798336624" noises="34.5944372680821" />
        <fragment mz="834.4324341" charge="1" ion="y6" responses="0" signaltonoises="1" noises="13.1502539450604" />
        <fragment mz="448.2336731" charge="1" ion="y3" responses="20528.4691858318" signaltonoises="57.8910152673678" noises="27.7037812749464" />
        <fragment mz="314.207428" charge="1" ion="b3" responses="0" signaltonoises="1" noises="20.1672824529825" />
        <fragment mz="201.1233673" charge="1" ion="b2" responses="34720.0687149215" signaltonoises="30.3216064202914" noises="84.5602364872847" />
        <fragment mz="175.1189575" charge="1" ion="y1" responses="4871.13406795636" signaltonoises="11.5444117421868" noises="74.8106778649702" />
        <decoy>
          <peptide id="sp|Q15185|TEBP_HUMAN.LC[CAM]C[CAM]LISR.2.1.True" updatedrts="40.2540125044657" scores="83268150.251703" fdr="1" recomputedscores="-1.23047632872065" predictedrts="42.235886250896" irts="40.0488650513224" pwhh="5.6367279707663318">
            <fragment mz="648.3497314453125" charge="1" ion="y5" responses="0" signaltonoises="1" noises="19.7972903377777" />
            <fragment mz="808.38043212890625" charge="1" ion="y6" responses="0" signaltonoises="1" noises="12.6162731310225" />
            <fragment mz="375.23504638671875" charge="1" ion="y3" responses="3827.57623390738" signaltonoises="12.670312566829" noises="29.0218821135999" />
            <fragment mz="434.15264892578125" charge="1" ion="b3" responses="421.787617206512" signaltonoises="5.07916167632871" noises="10.0361252352547" />
            <fragment mz="274.12197875976563" charge="1" ion="b2" responses="275.977342989908" signaltonoises="4.13429602587581" noises="21.5615772556289" />
            <fragment mz="175.11895751953125" charge="1" ion="y1" responses="1666.88346848112" signaltonoises="4.18467424355295" noises="71.5992289036615" />
          </peptide>
        </decoy>
      </peptide>
      <peptide id="sp|Q15185|TEBP_HUMAN.SKLTFSC[CAM]LGGSDNFK.3.0.9994.False" updatedrts="47.1101567774192" scores="86712585441619.5" fdr="0" recomputedscores="4.91190111036228" predictedrts="47.2700438717044" irts="46.8678592551338" pwhh="7.0402522262938172">
        <fragment mz="724.3260498" charge="1" ion="y7" responses="79047.3632305625" signaltonoises="174.637266000691" noises="29.8940819456823" />
        <fragment mz="667.3045654" charge="1" ion="y6" responses="14551.4242219227" signaltonoises="44.0960037829929" noises="27.2985715827474" />
        <fragment mz="824.3970947" charge="1" ion="b7" responses="12517.1407065624" signaltonoises="39.4554721371491" noises="22.1360351074964" />
        <fragment mz="837.4100952" charge="1" ion="y8" responses="10743.4795820411" signaltonoises="56.9396797670304" noises="14.7755059107673" />
        <fragment mz="787.3875732" charge="2" ion="y14" responses="0" signaltonoises="1" noises="29.5230221874971" />
        <fragment mz="723.3400879" charge="2" ion="y13" responses="0" signaltonoises="1" noises="26.610648834894" />
        <decoy>
          <peptide id="sp|Q15185|TEBP_HUMAN.FNDSGGLC[CAM]SFTLKSK.3.0.9994.True" updatedrts="47.3955342238543" scores="85778129.7351877" fdr="0.932471728594507" recomputedscores="-1.08364798795958" predictedrts="47.2700438717044" irts="47.151690381736" pwhh="3.9834745666606914">
            <fragment mz="810.47198486328125" charge="1" ion="y7" responses="0" signaltonoises="1" noises="13.4261573920581" />
            <fragment mz="723.43994140625" charge="1" ion="y6" responses="57.7329806731027" signaltonoises="3.29983238588436" noises="9.45715204007007" />
            <fragment mz="691.3045654296875" charge="1" ion="b7" responses="398.356753776998" signaltonoises="5.0161454584202" noises="21.2583432478708" />
            <fragment mz="970.50262451171875" charge="1" ion="y8" responses="1343.56353301016" signaltonoises="11.5668799201" noises="15.982293080443" />
            <fragment mz="757.369384765625" charge="2" ion="y14" responses="0" signaltonoises="1" noises="22.0287570803163" />
            <fragment mz="700.34796142578125" charge="2" ion="y13" responses="873.574351358421" signaltonoises="5.58876837017427" noises="30.7695995368022" />
          </peptide>
        </decoy>
      </peptide>
      <peptide id="sp|Q15185|TEBP_HUMAN.LT[Dhy]FSC[CAM]LGGSDNFK.2.0.9824.False" updatedrts="53.7561746863502" scores="4.84944302956557E+15" fdr="0" recomputedscores="6.89141945944563" predictedrts="53.7947480301011" irts="53.4778656662013" pwhh="6.6714818790433679">
        <fragment mz="1084.472778" charge="1" ion="y10" responses="20528.2504650562" signaltonoises="121.021272958814" noises="13.0368490318822" />
        <fragment mz="997.4407349" charge="1" ion="y9" responses="13753.6087046476" signaltonoises="86.3781520653393" noises="14.3866193923599" />
        <fragment mz="837.4100952" charge="1" ion="y8" responses="18202.5776023415" signaltonoises="79.4057242015533" noises="17.2705326516344" />
        <fragment mz="1231.54126" charge="1" ion="y11" responses="13189.7869437826" signaltonoises="87.900648004991" noises="12.3054894174903" />
        <fragment mz="818.3865356" charge="1" ion="b8" responses="0" signaltonoises="1" noises="20.7801671313218" />
        <fragment mz="344.1968689" charge="1" ion="b3" responses="5742.751463448" signaltonoises="41.3126491638168" noises="14.2879462793242" />
        <decoy>
          <peptide id="sp|Q15185|TEBP_HUMAN.FNDSGGLC[CAM]SFT[Dhy]LK.2.0.9824.True" updatedrts="53.7436227544202" scores="28289856.338744" fdr="1" recomputedscores="-1.40841545609561" predictedrts="53.7947480301011" irts="53.4653817470086" pwhh="4.7473377486354407">
            <fragment mz="1051.5240478515625" charge="1" ion="y10" responses="271.355055425093" signaltonoises="3.87056512173512" noises="16.2949098143499" />
            <fragment mz="964.4920654296875" charge="1" ion="y9" responses="255.043237049523" signaltonoises="4.78146467634112" noises="18.122941480009" />
            <fragment mz="907.4705810546875" charge="1" ion="y8" responses="264.54069684697" signaltonoises="6.15975824421953" noises="14.349659017609" />
            <fragment mz="1166.551025390625" charge="1" ion="y11" responses="300.665743101212" signaltonoises="5.35394412531451" noises="14.1085760428585" />
            <fragment mz="851.335205078125" charge="1" ion="b8" responses="313.635039304522" signaltonoises="6.39449873885585" noises="11.2129719291038" />
            <fragment mz="377.14556884765625" charge="1" ion="b3" responses="3054.62563857238" signaltonoises="25.5945029686633" noises="9.92983943110594" />
          </peptide>
        </decoy>
      </peptide>
      <peptide id="sp|Q15185|TEBP_HUMAN.HLN[Dea]EIDLFHC[CAM]IDPNDSK.3.0.5544.False" updatedrts="56.9864439072693" scores="45183767860.215" fdr="0.147159740754861" recomputedscores="0.613448252044179" predictedrts="56.8133040987888" irts="56.6906316491303" pwhh="7.6764112364114325">
        <fragment mz="948.4091187" charge="1" ion="y8" responses="7776.40011602676" signaltonoises="39.4478006584065" noises="13.5216021491229" />
        <fragment mz="836.414856" charge="1" ion="b7" responses="3260.71397225053" signaltonoises="15.2944876069532" noises="19.5694781182244" />
        <fragment mz="1120.542236" charge="1" ion="b9" responses="3628.18616382569" signaltonoises="23.5758351344487" noises="11.4275510267411" />
        <fragment mz="560.2674561" charge="1" ion="y5" responses="40069.9440532736" signaltonoises="120.653951618" noises="20.1111698079888" />
        <fragment mz="641.2843628" charge="3" ion="b16" responses="1359.3697461951" signaltonoises="8.23407771525025" noises="19.8462986683144" />
        <fragment mz="543.2376709" charge="2" ion="y9" responses="4873.76517541274" signaltonoises="23.7057776107821" noises="16.7568032948048" />
        <decoy>
          <peptide id="sp|Q15185|TEBP_HUMAN.SDNPDIC[CAM]HFLDIEN[Dea]LHK.3.0.5544.True" updatedrts="57.1757407463041" scores="980152690.139359" fdr="0.912212504049239" recomputedscores="-1.05024045550809" predictedrts="56.8133040987888" irts="56.8789027818236" pwhh="4">
            <fragment mz="982.5203857421875" charge="1" ion="y8" responses="1669.94498394595" signaltonoises="17.4935267611661" noises="15.6641275774784" />
            <fragment mz="802.3035888671875" charge="1" ion="b7" responses="327.880433401554" signaltonoises="6.48692369144951" noises="7.94074615091643" />
            <fragment mz="1086.430908203125" charge="1" ion="b9" responses="622.692692180894" signaltonoises="12.060036387687" noises="9.2752588224098" />
            <fragment mz="641.3253173828125" charge="1" ion="y5" responses="804.186918487856" signaltonoises="5.21466302819402" noises="21.0673063532883" />
            <fragment mz="641.28436279296875" charge="3" ion="b16" responses="437.198779849627" signaltonoises="6.3972392960598" noises="20.6914666706795" />
            <fragment mz="565.29803466796875" charge="2" ion="y9" responses="0" signaltonoises="1" noises="21.372053148213" />
          </peptide>
        </decoy>
      </peptide>
      <peptide id="sp|Q15185|TEBP_HUMAN.HLNEIDLFHC[CAM]IDPN[Dea]DSK.3.0.5412.False" updatedrts="56.9664581436951" scores="8649746295.36964" fdr="0.389299542414643" recomputedscores="-0.104530822316431" predictedrts="57.286105979323" irts="56.6707541785658" pwhh="10.283850486025608">
        <fragment mz="949.3931274" charge="1" ion="y8" responses="3613.4511195239" signaltonoises="20.2885353931616" noises="11.496793428131" />
        <fragment mz="1119.558228" charge="1" ion="b9" responses="4449.93173744079" signaltonoises="22.8214105485113" noises="13.2256945471559" />
        <fragment mz="835.4308472" charge="1" ion="b7" responses="6750.53430202291" signaltonoises="31.2275084004377" noises="17.4929853106291" />
        <fragment mz="722.3468018" charge="1" ion="b6" responses="11712.3423791777" signaltonoises="32.4854093508124" noises="20.0351734665267" />
        <fragment mz="982.4992676" charge="1" ion="b8" responses="6508.2311870208" signaltonoises="29.0182135157411" noises="18.7922047427257" />
        <fragment mz="1086.452026" charge="1" ion="y9" responses="3150.29483365386" signaltonoises="22.4449820238821" noises="10.1645004688083" />
        <decoy>
          <peptide id="sp|Q15185|TEBP_HUMAN.SDN[Dea]PDIC[CAM]HFLDIENLHK.3.0.5412.True" updatedrts="58.433687953063" scores="3230805.22813845" fdr="1" recomputedscores="-3.54284651295028" predictedrts="57.286105979323" irts="58.1300337922121" pwhh="2.7544516156179952">
            <fragment mz="981.536376953125" charge="1" ion="y8" responses="318.157670652742" signaltonoises="4.44951687230994" noises="10.8265598911432" />
            <fragment mz="1087.4149169921875" charge="1" ion="b9" responses="154.069234802461" signaltonoises="7.28778033673282" noises="4.08538637554315" />
            <fragment mz="803.28759765625" charge="1" ion="b7" responses="102.313568850271" signaltonoises="4.36849003664972" noises="4.40791385902664" />
            <fragment mz="643.2569580078125" charge="1" ion="b6" responses="304.225649298475" signaltonoises="4.56193145185944" noises="12.8204830940048" />
            <fragment mz="940.34649658203125" charge="1" ion="b8" responses="352.452964556197" signaltonoises="12.3288458650484" noises="6.38480462249572" />
            <fragment mz="1128.604736328125" charge="1" ion="y9" responses="80.1848744368767" signaltonoises="3.22283047342867" noises="13.448791591319" />
          </peptide>
        </decoy>
      </peptide>
    </protein>
    <protein id="sp|P17096|HMGA1_HUMAN">
      <peptide id="sp|P17096|HMGA1_HUMAN.KLEKEEEEGISQESSEEEQ.3.1.False" updatedrts="24.5118062901511" scores="9864395763.54454" fdr="0.013077593722755" recomputedscores="1.57102048804887" predictedrts="24.604218929333" irts="24.3919580993963" pwhh="5.6244470302015293">
        <fragment mz="1045.966064" charge="2" ion="b18" responses="2633.46924926693" signaltonoises="174.1898144471" noises="1.47109187830988" />
        <fragment mz="1052.401489" charge="1" ion="y9" responses="595.629018284444" signaltonoises="1744.85254449376" noises="0.0499810909090909" />
        <fragment mz="1185.599731" charge="1" ion="b10" responses="3440.48184249903" signaltonoises="1659.57440791217" noises="0.165683841856121" />
        <fragment mz="1015.494202" charge="1" ion="b8" responses="1026.9746023354" signaltonoises="1435.73616834135" noises="0.114545100194857" />
        <fragment mz="1222.506958" charge="1" ion="y11" responses="77.6948714174812" signaltonoises="10.5274124236261" noises="1.56957145303843" />
        <fragment mz="886.4516602" charge="1" ion="b7" responses="1448.05484395441" signaltonoises="82.1755886934781" noises="1.73194571645824" />
        <decoy>
          <peptide id="sp|P17096|HMGA1_HUMAN.EEESSEQSIGEEEEKELKQ.3.1.True" updatedrts="24.4939333333333" scores="2843992886.8665" fdr="0.0570281124497992" recomputedscores="1.0308785058832" predictedrts="24.604218929333" irts="24.3741819873291" pwhh="4.9710786475348039">
            <fragment mz="1045.966064453125" charge="2" ion="b18" responses="2633.4731076282" signaltonoises="174.189848714537" noises="1.47109286346057" />
            <fragment mz="1161.5633544921875" charge="1" ion="y9" responses="0" signaltonoises="1" noises="0.0499810909090909" />
            <fragment mz="1076.4378662109375" charge="1" ion="b10" responses="290.18487672635" signaltonoises="1125.74360535377" noises="0.0499810909090909" />
            <fragment mz="906.33233642578125" charge="1" ion="b8" responses="686.732590809479" signaltonoises="77.0165041728863" noises="1.40301506868121" />
            <fragment mz="1331.6689453125" charge="1" ion="y11" responses="38.8500000000002" signaltonoises="330.484680254878" noises="0.0499810909090909" />
            <fragment mz="819.30029296875" charge="1" ion="b7" responses="195.683379400283" signaltonoises="379.475700440897" noises="0.0499810909090909" />
          </peptide>
        </decoy>
      </peptide>
      <peptide id="sp|P17096|HMGA1_HUMAN.PGTALVGSQ[Dea]KEPSEVPTPK.3.1.False" updatedrts="38.7701118063829" scores="529204124003748" fdr="0" recomputedscores="4.90254036483834" predictedrts="38.1540990563822" irts="38.5730048802967" pwhh="12.119953801323192">
        <fragment mz="854.461792" charge="1" ion="y8" responses="177907.737716576" signaltonoises="444.296899405466" noises="15.8826972874351" />
        <fragment mz="983.5043945" charge="1" ion="y9" responses="41870.0021592817" signaltonoises="157.765013435851" noises="11.5349144763816" />
        <fragment mz="757.4090576" charge="1" ion="y7" responses="18834.6577819355" signaltonoises="48.116632160996" noises="20.7085492700933" />
        <fragment mz="1111.599365" charge="1" ion="y10" responses="23032.0037908688" signaltonoises="110.547800410671" noises="8.39519407941215" />
        <fragment mz="670.3770142" charge="1" ion="y6" responses="25167.6273935219" signaltonoises="67.7656078422196" noises="13.5371178036966" />
        <fragment mz="664.3406372" charge="2" ion="y12" responses="7689.91394078566" signaltonoises="39.6694968123223" noises="14.6972217723854" />
        <decoy>
          <peptide id="sp|P17096|HMGA1_HUMAN.PTPVESPEKQ[Dea]SGVLATGPK.3.1.True" updatedrts="35.7539979648885" scores="39220361.6374305" fdr="1" recomputedscores="-2.28258696334446" predictedrts="38.1540990563822" irts="35.5732338742636" pwhh="1.9538480532515414">
            <fragment mz="742.44573974609375" charge="1" ion="y8" responses="235.513889714897" signaltonoises="5.90234253628774" noises="12.1961797175948" />
            <fragment mz="829.477783203125" charge="1" ion="y9" responses="0" signaltonoises="1" noises="13.8009910522357" />
            <fragment mz="685.42431640625" charge="1" ion="y7" responses="222.575328998886" signaltonoises="4.38784308857675" noises="9.30834982607709" />
            <fragment mz="958.5203857421875" charge="1" ion="y10" responses="80.3389647170604" signaltonoises="3.81140968333501" noises="11.3938072846143" />
            <fragment mz="586.35589599609375" charge="1" ion="y6" responses="0" signaltonoises="1" noises="7.55880370255292" />
            <fragment mz="608.33258056640625" charge="2" ion="y12" responses="257.595254675022" signaltonoises="4.07776471281975" noises="19.182324378552" />
          </peptide>
        </decoy>
      </peptide>
      <peptide id="sp|P17096|HMGA1_HUMAN.PGTALVGSQKEPSEVPTPK.3.1.False" updatedrts="38.777657212757" scores="7269970330696.03" fdr="0" recomputedscores="3.04044978339544" predictedrts="38.8487832076638" irts="38.5805094018298" pwhh="11.353405966533805">
        <fragment mz="1383.711426" charge="1" ion="y13" responses="7128.20040096986" signaltonoises="255.728986577701" noises="2.43527442387144" />
        <fragment mz="741.8935547" charge="2" ion="y14" responses="60280.3292298647" signaltonoises="239.412120667226" noises="10.4407863711582" />
        <fragment mz="983.5043945" charge="1" ion="y9" responses="39685.4912288177" signaltonoises="127.497215958688" noises="14.016408352145" />
        <fragment mz="1595.863892" charge="1" ion="y15" responses="0" signaltonoises="1" noises="0.0499810909090909" />
        <fragment mz="811.4308472" charge="1" ion="b9" responses="3038.34532606483" signaltonoises="13.6968350441317" noises="16.1221130628301" />
        <fragment mz="1111.599365" charge="1" ion="y10" responses="23032.0037908688" signaltonoises="82.5269451636338" noises="11.2456633122616" />
        <decoy>
          <peptide id="sp|P17096|HMGA1_HUMAN.PTPVESPEKQSGVLATGPK.3.1.True" updatedrts="39.40437281106" scores="51709283.5986402" fdr="1" recomputedscores="-2.10777510660467" predictedrts="38.8487832076638" irts="39.203829136965" pwhh="3.6696224780869349">
            <fragment mz="1311.7266845703125" charge="1" ion="y13" responses="38.8501871156946" signaltonoises="330.48467959666" noises="0.0499810909090909" />
            <fragment mz="699.88299560546875" charge="2" ion="y14" responses="151.071503132" signaltonoises="7.59811889889378" noises="2.4730721806562" />
            <fragment mz="829.477783203125" charge="1" ion="y9" responses="394.228854025617" signaltonoises="6.20315619445355" noises="13.0955637757276" />
            <fragment mz="1527.80126953125" charge="1" ion="y15" responses="0" signaltonoises="1" noises="0.0614348559046403" />
            <fragment mz="965.49383544921875" charge="1" ion="b9" responses="277.355380340977" signaltonoises="4.56667889499957" noises="14.6557382451074" />
            <fragment mz="957.536376953125" charge="1" ion="y10" responses="503.825808658463" signaltonoises="9.57212983787362" noises="9.25957108923131" />
          </peptide>
        </decoy>
      </peptide>
      <peptide id="sp|P17096|HMGA1_HUMAN.PGT[Dhy]ALVGSQKEPSEVPTPK.3.1.False" updatedrts="38.7614622927638" scores="698195256637.599" fdr="0" recomputedscores="2.02289403892278" predictedrts="38.2964403336602" irts="38.5644022341321" pwhh="11.358243928750641">
        <fragment mz="1383.711426" charge="1" ion="y13" responses="7159.4462283454" signaltonoises="260.571130947246" noises="2.39516660704437" />
        <fragment mz="1482.779907" charge="1" ion="y14" responses="4465.41460320666" signaltonoises="1158.28853086389" noises="0.174316103818847" />
        <fragment mz="983.5043945" charge="1" ion="y9" responses="41870.0021592817" signaltonoises="146.680501284291" noises="12.4065974782881" />
        <fragment mz="670.3770142" charge="1" ion="y6" responses="25167.6273935219" signaltonoises="66.7384880599411" noises="13.7454569779182" />
        <fragment mz="1595.863892" charge="1" ion="y15" responses="0" signaltonoises="1" noises="1.08946102392955" />
        <fragment mz="757.4090576" charge="1" ion="y7" responses="18834.6577819355" signaltonoises="48.735498859404" noises="20.4455821964911" />
        <decoy>
          <peptide id="sp|P17096|HMGA1_HUMAN.PTPVESPEKQSGVLAT[Dhy]GPK.3.1.True" updatedrts="38.78105" scores="136708088.592099" fdr="1" recomputedscores="-1.6852886438975" predictedrts="38.2964403336602" irts="38.5838838052297" pwhh="4.712261553174657">
            <fragment mz="1293.7161865234375" charge="1" ion="y13" responses="0" signaltonoises="1" noises="0.0499810909090909" />
            <fragment mz="1380.7481689453125" charge="1" ion="y14" responses="38.8518653734687" signaltonoises="330.484680254878" noises="0.0499810909090909" />
            <fragment mz="811.46722412109375" charge="1" ion="y9" responses="1912.04337994793" signaltonoises="21.0415594136253" noises="8.9029970114478" />
            <fragment mz="568.3453369140625" charge="1" ion="y6" responses="0" signaltonoises="1" noises="7.69011030054553" />
            <fragment mz="1509.790771484375" charge="1" ion="y15" responses="38.8499979056903" signaltonoises="330.484677109206" noises="0.0499810909090909" />
            <fragment mz="667.41375732421875" charge="1" ion="y7" responses="787.486341537418" signaltonoises="18.176391541332" noises="4.13825093261675" />
          </peptide>
        </decoy>
      </peptide>
      <peptide id="sp|P17096|HMGA1_HUMAN.KQPPVSPGTALVGSQK.3.1.False" updatedrts="30.7554400418952" scores="16556948348921.1" fdr="0" recomputedscores="4.17562242556329" predictedrts="30.3914068504691" irts="30.6017606748493" pwhh="12.669950018810662">
        <fragment mz="1076.609863" charge="1" ion="b11" responses="810.447855028165" signaltonoises="47.2626338289942" noises="2.32059996448707" />
        <fragment mz="631.3773804" charge="1" ion="y6" responses="16323.6922195269" signaltonoises="75.5635766450024" noises="8.86724311357399" />
        <fragment mz="963.5258179" charge="1" ion="b10" responses="3301.55004855683" signaltonoises="17.7037943452146" noises="10.725099332332" />
        <fragment mz="637.3667603" charge="1" ion="b6" responses="15251.9578337673" signaltonoises="45.9878802500846" noises="16.0975447313553" />
        <fragment mz="957.536377" charge="1" ion="y10" responses="1901.13358410303" signaltonoises="90.3763467547894" noises="2.02516236595241" />
        <fragment mz="702.4144897" charge="1" ion="y7" responses="7420.66620870871" signaltonoises="51.625842000981" noises="7.1191779538666" />
        <decoy>
          <peptide id="sp|P17096|HMGA1_HUMAN.QSGVLATGPSVPPQKK.3.1.True" updatedrts="30.0676833333333" scores="151049749.814874" fdr="0.814426229508197" recomputedscores="-0.882899380646515" predictedrts="30.3914068504691" irts="29.9177305811688" pwhh="3.6974856126771707">
            <fragment mz="997.53131103515625" charge="1" ion="b11" responses="111.247714254565" signaltonoises="8.59889433444962" noises="3.66715491055706" />
            <fragment mz="696.4403076171875" charge="1" ion="y6" responses="77.6487386240791" signaltonoises="195.367722658068" noises="0.169067989208379" />
            <fragment mz="898.462890625" charge="1" ion="b10" responses="435.751771935703" signaltonoises="7.61855724374308" noises="9.38828979557709" />
            <fragment mz="556.3089599609375" charge="1" ion="b6" responses="318.847176021317" signaltonoises="3.81316949671792" noises="14.6777944785856" />
            <fragment mz="1038.59423828125" charge="1" ion="y10" responses="38.8499967421839" signaltonoises="213.425659577384" noises="0.0773945578665753" />
            <fragment mz="783.4722900390625" charge="1" ion="y7" responses="28.6653302957016" signaltonoises="5.29205848804942" noises="2.71127444418607" />
          </peptide>
        </decoy>
      </peptide>
      <peptide id="sp|P17096|HMGA1_HUMAN.KQPPVSPGTALVGSQKEPSEVPTPK.4.0.9998.False" updatedrts="38.7777313786652" scores="221613837322.532" fdr="0.0138588133391078" recomputedscores="1.52451401869112" predictedrts="38.1840714620872" irts="38.5805831658695" pwhh="12.119953801323192">
        <fragment mz="854.461792" charge="1" ion="y8" responses="177907.737716576" signaltonoises="424.514488159844" noises="16.6228323315692" />
        <fragment mz="1175.678345" charge="1" ion="b12" responses="0" signaltonoises="1" noises="2.33648135444629" />
        <fragment mz="1383.711426" charge="1" ion="y13" responses="7159.4462283454" signaltonoises="265.960789412967" noises="2.34662888834921" />
        <fragment mz="983.5043945" charge="1" ion="y9" responses="41870.0021592817" signaltonoises="154.421074162791" noises="11.7846993826068" />
        <fragment mz="1076.609863" charge="1" ion="b11" responses="32792.7586371645" signaltonoises="192.360419931876" noises="6.67870161643448" />
        <fragment mz="1482.779907" charge="1" ion="y14" responses="0" signaltonoises="1" noises="0.120322898944854" />
        <decoy>
          <peptide id="sp|P17096|HMGA1_HUMAN.PTPVESPEKQSGVLATGPSVPPQKK.4.0.9998.True" updatedrts="37.3647079693507" scores="10599120.3028475" fdr="1" recomputedscores="-2.80688175323559" predictedrts="38.1840714620872" irts="37.1752162344915" pwhh="2.6078569230017083">
            <fragment mz="880.52508544921875" charge="1" ion="y8" responses="140.376656661737" signaltonoises="4.91031531462354" noises="5.90843110042129" />
            <fragment mz="1237.60595703125" charge="1" ion="b12" responses="26.4092949358521" signaltonoises="5.04818775779675" noises="2.82780578790348" />
            <fragment mz="1321.7838134765625" charge="1" ion="y13" responses="38.8488794963382" signaltonoises="330.484680254878" noises="0.0499810909090909" />
            <fragment mz="937.54656982421875" charge="1" ion="y9" responses="469.830118720915" signaltonoises="6.18880937263235" noises="12.3281744031015" />
            <fragment mz="1180.58447265625" charge="1" ion="b11" responses="77.5791829575222" signaltonoises="4.19533495959239" noises="4.46695910809834" />
            <fragment mz="1378.8052978515625" charge="1" ion="y14" responses="38.8406232744973" signaltonoises="330.484680254878" noises="0.0499810909090909" />
          </peptide>
        </decoy>
      </peptide>
    </protein>
    <protein id="sp|P62851|RS25_HUMAN">
      <peptide id="sp|P62851|RS25_HUMAN.LITPAVVSER.2.1.False" updatedrts="41.3401983777543" scores="794548348358.616" fdr="0" recomputedscores="2.90980722859298" predictedrts="40.8370265189515" irts="41.1291654183138" pwhh="9.0209911351291385">
        <fragment mz="757.4202881" charge="1" ion="y7" responses="165950.469408032" signaltonoises="327.384352848409" noises="27.7176229297297" />
        <fragment mz="858.4679565" charge="1" ion="y8" responses="103818.248495773" signaltonoises="241.80804610998" noises="25.1477045658814" />
        <fragment mz="660.3674927" charge="1" ion="y6" responses="35668.9788799389" signaltonoises="66.7463364294801" noises="30.9965318093705" />
        <fragment mz="589.3303833" charge="1" ion="y5" responses="30171.323003532" signaltonoises="77.6334353077836" noises="20.698628689072" />
        <fragment mz="1066.625488" charge="1" ion="b10" responses="0" signaltonoises="1" noises="0.0499810909090909" />
        <fragment mz="971.552002" charge="1" ion="y9" responses="0" signaltonoises="1" noises="9.28891220381777" />
        <decoy>
          <peptide id="sp|P62851|RS25_HUMAN.ESVVAPTILR.2.1.True" updatedrts="38.7412091071046" scores="14320099.4951523" fdr="1" recomputedscores="-1.8065985857193" predictedrts="40.8370265189515" irts="38.5442587905111" pwhh="6.4390777301068018">
            <fragment mz="769.4930419921875" charge="1" ion="y7" responses="99.6984002491989" signaltonoises="11.6699767613657" noises="2.71357278438943" />
            <fragment mz="868.56146240234375" charge="1" ion="y8" responses="33.4488491365324" signaltonoises="5.41902988882507" noises="2.86894666302576" />
            <fragment mz="670.42462158203125" charge="1" ion="y6" responses="2183.9946890328" signaltonoises="21.4373214756677" noises="9.56477366038047" />
            <fragment mz="599.38751220703125" charge="1" ion="y5" responses="119.358697900741" signaltonoises="4.17738187097466" noises="13.4754055340382" />
            <fragment mz="1066.62548828125" charge="1" ion="b10" responses="67.1062210494638" signaltonoises="363.00449609486" noises="0.0499810909090909" />
            <fragment mz="955.593505859375" charge="1" ion="y9" responses="67.3305112218473" signaltonoises="16.8160284534653" noises="1.85370286625573" />
          </peptide>
        </decoy>
      </peptide>
      <peptide id="sp|P62851|RS25_HUMAN.LIT[Dhy]PAVVSER.2.0.9993.False" updatedrts="41.3419135488615" scores="1085570950662.07" fdr="0" recomputedscores="3.04534511267936" predictedrts="40.8412091827466" irts="41.1308712957534" pwhh="9.0209911351291385">
        <fragment mz="660.3674927" charge="1" ion="y6" responses="35668.9788799389" signaltonoises="66.1935876963085" noises="31.2553679638473" />
        <fragment mz="840.4573975" charge="1" ion="y8" responses="0" signaltonoises="1" noises="17.0616706576798" />
        <fragment mz="589.3303833" charge="1" ion="y5" responses="30171.323003532" signaltonoises="77.1263783699702" noises="20.8347090224396" />
        <fragment mz="757.4202881" charge="1" ion="y7" responses="165950.469408032" signaltonoises="327.174846881932" noises="27.7353718717271" />
        <fragment mz="490.2619934" charge="1" ion="y4" responses="22521.3858558692" signaltonoises="68.8979208617455" noises="29.2826043656921" />
        <fragment mz="391.193573" charge="1" ion="y3" responses="17465.6582183238" signaltonoises="33.8373697644671" noises="19.3705073479548" />
        <decoy>
          <peptide id="sp|P62851|RS25_HUMAN.ESVVAPT[Dhy]ILR.2.0.9993.True" updatedrts="39.7303730610038" scores="1207254676.52046" fdr="0.300578034682081" recomputedscores="0.128777615718251" predictedrts="40.8412091827466" irts="39.5280629521105" pwhh="3.7109949266253515">
            <fragment mz="652.4140625" charge="1" ion="y6" responses="155.477079121695" signaltonoises="4.87071165957676" noises="6.84089614483302" />
            <fragment mz="850.5509033203125" charge="1" ion="y8" responses="872.756032154898" signaltonoises="42.6679398657547" noises="2.54424271280153" />
            <fragment mz="581.376953125" charge="1" ion="y5" responses="463.53882441025" signaltonoises="9.57735504007327" noises="5.08800195116402" />
            <fragment mz="751.48248291015625" charge="1" ion="y7" responses="69.3775143053016" signaltonoises="5.226227383779" noises="3.41617797348129" />
            <fragment mz="484.32418823242188" charge="1" ion="y4" responses="81.2936580468369" signaltonoises="3.05239440177034" noises="8.49395151815707" />
            <fragment mz="401.28707885742188" charge="1" ion="y3" responses="260.511900059338" signaltonoises="9.76048244542008" noises="5.04286391486308" />
          </peptide>
        </decoy>
      </peptide>
      <peptide id="sp|P62851|RS25_HUMAN.AALQELLSK.2.0.9975.False" updatedrts="49.8353303944998" scores="195351622704943" fdr="0" recomputedscores="4.78044004369568" predictedrts="49.2239209694062" irts="49.5782664985401" pwhh="7.2374873088479976">
        <fragment mz="717.4141235" charge="1" ion="y6" responses="61698.9781830614" signaltonoises="182.169243141876" noises="22.7363451207735" />
        <fragment mz="830.4981689" charge="1" ion="y7" responses="48250.2231079811" signaltonoises="221.972695196223" noises="13.8581954575022" />
        <fragment mz="589.3555298" charge="1" ion="y5" responses="39204.6135907765" signaltonoises="95.4722519475926" noises="26.8367727672135" />
        <fragment mz="626.3508301" charge="1" ion="b6" responses="3305.09324161488" signaltonoises="15.1241721115413" noises="33.4418172072878" />
        <fragment mz="513.2667236" charge="1" ion="b5" responses="3737.16757650341" signaltonoises="14.4035331319861" noises="18.829364677706" />
        <fragment mz="901.5353394" charge="1" ion="y8" responses="8556.3166574809" signaltonoises="64.7856460048165" noises="8.75065661115894" />
        <decoy>
          <peptide id="sp|P62851|RS25_HUMAN.SLLEQLAAK.2.0.9975.True" updatedrts="49.8630095285422" scores="402356914.449651" fdr="0.827111984282908" recomputedscores="-0.905765510364749" predictedrts="49.2239209694062" irts="49.6057956529873" pwhh="5.7703719491836614">
            <fragment mz="659.37225341796875" charge="1" ion="y6" responses="972.763535593777" signaltonoises="7.39299134826269" noises="30.3566884973067" />
            <fragment mz="772.45635986328125" charge="1" ion="y7" responses="902.570304464376" signaltonoises="8.332735746137" noises="17.6666315332755" />
            <fragment mz="530.32965087890625" charge="1" ion="y5" responses="156.414448849551" signaltonoises="3.70550237389831" noises="14.268341899055" />
            <fragment mz="684.39263916015625" charge="1" ion="b6" responses="410.758033192009" signaltonoises="5.50378164496369" noises="20.6916567310025" />
            <fragment mz="571.30859375" charge="1" ion="b5" responses="2143.50655349147" signaltonoises="8.50105560278922" noises="26.7211359409612" />
            <fragment mz="885.5404052734375" charge="1" ion="y8" responses="574.94186710775" signaltonoises="6.07065833247072" noises="8.56527606676398" />
          </peptide>
        </decoy>
      </peptide>
      <peptide id="sp|P62851|RS25_HUMAN.DKLNNLVLFDK.3.0.9975.False" updatedrts="53.5929585235304" scores="11558995119976.6" fdr="0" recomputedscores="4.27077836719828" predictedrts="53.0663512064515" irts="53.3155338913834" pwhh="7.221141847157889">
        <fragment mz="522.2922363" charge="1" ion="y4" responses="53850.0118438474" signaltonoises="120.51879994397" noises="27.8749097920866" />
        <fragment mz="797.4515991" charge="1" ion="b7" responses="4682.9497170745" signaltonoises="33.2273604977159" noises="9.78051345152227" />
        <fragment mz="621.3606567" charge="1" ion="y5" responses="54993.6534793055" signaltonoises="180.507374006758" noises="20.9186668821169" />
        <fragment mz="698.3831787" charge="1" ion="b6" responses="17799.514801883" signaltonoises="94.3300383115934" noises="14.0396049639988" />
        <fragment mz="585.2990723" charge="1" ion="b5" responses="34029.4474593294" signaltonoises="106.253076299231" noises="22.0102848294589" />
        <fragment mz="734.4447021" charge="1" ion="y6" responses="0" signaltonoises="1" noises="10.701393758843" />
        <decoy>
          <peptide id="sp|P62851|RS25_HUMAN.DFLVLNNLKDK.3.0.9975.True" updatedrts="52.3744483682514" scores="6693147.43110316" fdr="1" recomputedscores="-1.92255907893917" predictedrts="53.0663512064515" irts="52.1036262425158" pwhh="9.95152270885374">
            <fragment mz="503.31878662109375" charge="1" ion="y4" responses="5897.70030252236" signaltonoises="23.5587886590931" noises="15.4006901502128" />
            <fragment mz="816.425048828125" charge="1" ion="b7" responses="347.249899987219" signaltonoises="9.35322174537697" noises="8.84683864665089" />
            <fragment mz="617.3616943359375" charge="1" ion="y5" responses="488.870090107204" signaltonoises="4.05697070481086" noises="24.3328272275146" />
            <fragment mz="702.382080078125" charge="1" ion="b6" responses="0" signaltonoises="1" noises="14.2363922280383" />
            <fragment mz="588.33917236328125" charge="1" ion="b5" responses="699.412961457615" signaltonoises="6.10752515126095" noises="17.6262793994285" />
            <fragment mz="731.40460205078125" charge="1" ion="y6" responses="622.608737640755" signaltonoises="6.97081829773396" noises="15.1685454108673" />
          </peptide>
        </decoy>
      </peptide>
      <peptide id="sp|P62851|RS25_HUMAN.PNYKLITPAVVSER.3.0.9108.False" updatedrts="41.3420969249574" scores="7582742919566.15" fdr="0" recomputedscores="3.88951323157186" predictedrts="40.9929513990834" irts="41.1310536782245" pwhh="9.0209911351291385">
        <fragment mz="757.4202881" charge="1" ion="y7" responses="165950.469408032" signaltonoises="329.968311706311" noises="27.5005681558367" />
        <fragment mz="660.3674927" charge="1" ion="y6" responses="35668.9788799389" signaltonoises="62.6244436396776" noises="33.0366997302073" />
        <fragment mz="589.3303833" charge="1" ion="y5" responses="30171.323003532" signaltonoises="76.9883379049949" noises="20.8720657572302" />
        <fragment mz="858.4679565" charge="1" ion="y8" responses="103818.248495773" signaltonoises="223.47148387541" noises="27.2111555343546" />
        <fragment mz="642.371521" charge="2" ion="b12" responses="0" signaltonoises="1" noises="18.1975772012941" />
        <fragment mz="971.552002" charge="1" ion="y9" responses="0" signaltonoises="1" noises="9.1884968362085" />
        <decoy>
          <peptide id="sp|P62851|RS25_HUMAN.ESVVAPTILKYNPR.3.0.9108.True" updatedrts="39.9815190387392" scores="26231742.4968403" fdr="1" recomputedscores="-1.52887263343682" predictedrts="40.9929513990834" irts="39.7778480934828" pwhh="11.461675523673746">
            <fragment mz="903.54107666015625" charge="1" ion="y7" responses="0" signaltonoises="1" noises="10.1412442469119" />
            <fragment mz="790.45697021484375" charge="1" ion="y6" responses="1677.74591635898" signaltonoises="11.2917844043011" noises="11.9475843047243" />
            <fragment mz="677.3729248046875" charge="1" ion="y5" responses="1343.2047629197" signaltonoises="7.42208691559011" noises="23.886894460299" />
            <fragment mz="1004.5887451171875" charge="1" ion="y8" responses="77.5881152610037" signaltonoises="6.90145387155939" noises="2.39317703364595" />
            <fragment mz="658.366455078125" charge="2" ion="b12" responses="394.30251683201" signaltonoises="3.73176859487239" noises="22.5793723566685" />
            <fragment mz="1101.6414794921875" charge="1" ion="y9" responses="193.997732548419" signaltonoises="186.852109968661" noises="0.188716175664313" />
          </peptide>
        </decoy>
      </peptide>
      <peptide id="sp|P62851|RS25_HUMAN.[AAR]-IT[Pho]PAVVSER.2.0.5401.False" updatedrts="41.3235835637933" scores="74341723117671.1" fdr="0" recomputedscores="4.88091952247736" predictedrts="41.204919952278" irts="41.1126406318467" pwhh="9.0209911351291385">
        <fragment mz="660.3674927" charge="1" ion="y6" responses="35668.9788799389" signaltonoises="61.2591287042887" noises="33.773006310331" />
        <fragment mz="590.2949219" charge="1" ion="b5" responses="0" signaltonoises="1" noises="26.9523888895419" />
        <fragment mz="589.3303833" charge="1" ion="y5" responses="30171.323003532" signaltonoises="68.4033743332383" noises="23.4916137830365" />
        <fragment mz="757.4202881" charge="1" ion="y7" responses="165950.469408032" signaltonoises="335.589556818222" noises="27.0399238026976" />
        <fragment mz="689.3633423" charge="1" ion="b6" responses="0" signaltonoises="1" noises="26.8611143822417" />
        <fragment mz="490.2619934" charge="1" ion="y4" responses="22521.3858558692" signaltonoises="65.1054122713163" noises="30.9883692895701" />
        <decoy>
          <peptide id="sp|P62851|RS25_HUMAN.[AAR]-ESVVAPT[Pho]IR.2.0.5401.True" updatedrts="42.8491326751002" scores="5024831.26788377" fdr="1" recomputedscores="-2.35479722841302" predictedrts="41.204919952278" irts="42.6299235438573" pwhh="8.8177706198863675">
            <fragment mz="736.37530517578125" charge="1" ion="y6" responses="6591.90272740932" signaltonoises="20.1751719215183" noises="24.5656126960895" />
            <fragment mz="514.28717041015625" charge="1" ion="b5" responses="1172.87329368117" signaltonoises="4.81541310046679" noises="51.8375712602419" />
            <fragment mz="637.306884765625" charge="1" ion="y5" responses="3664.16314688242" signaltonoises="11.9164940985823" noises="22.65075778721" />
            <fragment mz="835.4437255859375" charge="1" ion="y7" responses="0" signaltonoises="1" noises="18.2461432533131" />
            <fragment mz="611.33990478515625" charge="1" ion="b6" responses="65850.8505323428" signaltonoises="155.161591440633" noises="24.6306498350893" />
            <fragment mz="566.269775390625" charge="1" ion="y4" responses="0" signaltonoises="1" noises="21.4895197163442" />
          </peptide>
        </decoy>
      </peptide>
    </protein>
    <protein id="sp|P35613|BASI_HUMAN">
      <peptide id="sp|P35613|BASI_HUMAN.SELHIENLN[Dea]MEADPGQYR.3.1.False" updatedrts="51.040884846217" scores="385989801457262" fdr="0" recomputedscores="5.75020125857462" predictedrts="50.8925021892549" irts="50.7772886444229" pwhh="5.7541468972542411">
        <fragment mz="936.4785156" charge="1" ion="b8" responses="10365.4629257253" signaltonoises="40.2013137343463" noises="16.8377167339846" />
        <fragment mz="823.3944702" charge="1" ion="b7" responses="12560.0257389604" signaltonoises="40.358212093131" noises="17.7403018285724" />
        <fragment mz="735.342041" charge="1" ion="y6" responses="6251.35118953497" signaltonoises="32.8351870987485" noises="13.3765900708599" />
        <fragment mz="890.3963623" charge="2" ion="b16" responses="278.578137780381" signaltonoises="3.09605393851003" noises="15.3955797204061" />
        <fragment mz="806.3791504" charge="1" ion="y7" responses="10484.8280045071" signaltonoises="43.4033846967647" noises="18.6972721588841" />
        <fragment mz="935.4217529" charge="1" ion="y8" responses="8345.29078717372" signaltonoises="43.7798521828368" noises="13.1559218400524" />
        <decoy>
          <peptide id="sp|P35613|BASI_HUMAN.YQGPDAEMN[Dea]LNEIHLESR.3.1.True" updatedrts="53.0541092956787" scores="6970574.40242806" fdr="1" recomputedscores="-2.00974109358926" predictedrts="50.8925021892549" irts="52.7796044221125" pwhh="2.74999059152334">
            <fragment mz="892.35052490234375" charge="1" ion="b8" responses="266.642753176995" signaltonoises="6.49722463309701" noises="7.52659251861674" />
            <fragment mz="761.31005859375" charge="1" ion="b7" responses="300.628933573574" signaltonoises="6.87254337205378" noises="10.5794617588168" />
            <fragment mz="754.42059326171875" charge="1" ion="y6" responses="236.150550248792" signaltonoises="4.49791217398547" noises="10.1217715192554" />
            <fragment mz="928.4119873046875" charge="2" ion="b16" responses="169.426397034504" signaltonoises="4.17343846292887" noises="11.140427808655" />
            <fragment mz="883.46319580078125" charge="1" ion="y7" responses="640.283630472438" signaltonoises="6.45354006117836" noises="14.5203240072239" />
            <fragment mz="997.50616455078125" charge="1" ion="y8" responses="2003.64316299561" signaltonoises="10.7351470901917" noises="12.7394343523115" />
          </peptide>
        </decoy>
      </peptide>
      <peptide id="sp|P35613|BASI_HUMAN.SSEHINEGETAMLVC[CAM]K.3.1.False" updatedrts="36.6790839130264" scores="87733079864695.3" fdr="0" recomputedscores="3.29998470597982" predictedrts="36.3765674882545" irts="36.4933072372564" pwhh="6.4353611724483457">
        <fragment mz="797.3424072" charge="1" ion="b7" responses="3626.88652084513" signaltonoises="16.8354597489042" noises="23.6610359349155" />
        <fragment mz="822.4212036" charge="1" ion="y7" responses="7910.93510148099" signaltonoises="17.1612452202914" noises="39.0714313700695" />
        <fragment mz="983.4064941" charge="1" ion="b9" responses="7275.55087960067" signaltonoises="48.5906936442534" noises="12.1991818271317" />
        <fragment mz="721.3735352" charge="1" ion="y6" responses="6504.46627730622" signaltonoises="39.3878741947494" noises="16.3242666836082" />
        <fragment mz="650.3364258" charge="1" ion="y5" responses="14496.8316607692" signaltonoises="79.2876987693232" noises="13.5093189398518" />
        <fragment mz="1155.491211" charge="1" ion="b11" responses="2532.29267536371" signaltonoises="97.6944188900881" noises="2.56695251811223" />
        <decoy>
          <peptide id="sp|P35613|BASI_HUMAN.SC[CAM]VLMATEGENIHESK.3.1.True" updatedrts="34.643067625319" scores="2207470.86234244" fdr="1" recomputedscores="-4.37275702745229" predictedrts="36.3765674882545" irts="34.4683231190676" pwhh="6.0831979839467918">
            <fragment mz="763.34771728515625" charge="1" ion="b7" responses="308.74085913282" signaltonoises="4.81297532754379" noises="20.0351104993835" />
            <fragment mz="856.4158935546875" charge="1" ion="y7" responses="620.513788810007" signaltonoises="9.35638083141835" noises="12.9355191843232" />
            <fragment mz="949.4117431640625" charge="1" ion="b9" responses="886.638311016428" signaltonoises="10.2218609796051" noises="11.8436530121662" />
            <fragment mz="727.37335205078125" charge="1" ion="y6" responses="391.345695598853" signaltonoises="4.79611969709501" noises="14.9820466882919" />
            <fragment mz="613.33038330078125" charge="1" ion="y5" responses="0" signaltonoises="1" noises="23.3853760008054" />
            <fragment mz="1192.497314453125" charge="1" ion="b11" responses="192.095133390195" signaltonoises="13.1687501482153" noises="3.66783483566729" />
          </peptide>
        </decoy>
      </peptide>
      <peptide id="sp|P35613|BASI_HUMAN.SESVPPVTDWAWYK.2.0.9999.False" updatedrts="66.0640739975375" scores="776481473374.474" fdr="0" recomputedscores="3.62752859958109" predictedrts="66.4168308806521" irts="65.7190745327011" pwhh="7.2756415526075262">
        <fragment mz="1262.620483" charge="1" ion="y10" responses="21428.4789473427" signaltonoises="98.9706836491039" noises="13.3045522129608" />
        <fragment mz="1165.567627" charge="1" ion="y9" responses="2285.87503556419" signaltonoises="23.124133286606" noises="13.332277437835" />
        <fragment mz="969.4464722" charge="1" ion="y7" responses="2914.99350345841" signaltonoises="17.0144770662283" noises="14.1235669528325" />
        <fragment mz="753.3718872" charge="1" ion="y5" responses="3180.25594948174" signaltonoises="14.5789645970551" noises="15.7777812339371" />
        <fragment mz="304.1139221" charge="1" ion="b3" responses="3679.10653842155" signaltonoises="43.0222950760335" noises="10.1737258510342" />
        <fragment mz="496.2554321" charge="1" ion="y3" responses="3095.84846686363" signaltonoises="12.6990304728705" noises="13.2517703492436" />
        <decoy>
          <peptide id="sp|P35613|BASI_HUMAN.YWAWDTVPPVSESK.2.0.9999.True" updatedrts="66.7862392032387" scores="3261626.2482132" fdr="1" recomputedscores="-1.74916830498542" predictedrts="66.4168308806521" irts="66.4373266808213" pwhh="7.5689540733736429">
            <fragment mz="1058.536376953125" charge="1" ion="y10" responses="28301.8402664568" signaltonoises="136.895903282094" noises="13.8400914127214" />
            <fragment mz="943.50946044921875" charge="1" ion="y9" responses="902.62972176509" signaltonoises="12.8468521978479" noises="11.5736607153804" />
            <fragment mz="743.39337158203125" charge="1" ion="y7" responses="5465.32407574579" signaltonoises="31.6457297361519" noises="13.5601679801128" />
            <fragment mz="549.287841796875" charge="1" ion="y5" responses="1679.72055459278" signaltonoises="15.9576682026193" noises="9.74154149059624" />
            <fragment mz="421.18704223632813" charge="1" ion="b3" responses="0" signaltonoises="1" noises="12.2468377705099" />
            <fragment mz="363.18743896484375" charge="1" ion="y3" responses="1283.87039020762" signaltonoises="12.6929334803663" noises="9.8702392371404" />
          </peptide>
        </decoy>
      </peptide>
      <peptide id="sp|P35613|BASI_HUMAN.SELHIENLNMEADPGQYR.3.0.9997.False" updatedrts="51.0413765667887" scores="5627686625063.99" fdr="0" recomputedscores="3.91395533455367" predictedrts="51.2608380197136" irts="50.7777777006031" pwhh="7.4494332160738006">
        <fragment mz="1050.521484" charge="1" ion="b9" responses="16737.2373765768" signaltonoises="75.1079814048329" noises="14.3867971896186" />
        <fragment mz="1066.46228" charge="1" ion="y9" responses="3717.83777053489" signaltonoises="37.7907586524205" noises="10.6175523796921" />
        <fragment mz="936.4785156" charge="1" ion="b8" responses="10365.4629257253" signaltonoises="40.0029782172688" noises="16.9211984496884" />
        <fragment mz="823.3944702" charge="1" ion="b7" responses="12560.0257389604" signaltonoises="37.3558270283121" noises="19.1661360689739" />
        <fragment mz="806.3791504" charge="1" ion="y7" responses="10484.8280045071" signaltonoises="44.3550259028996" noises="18.2961204457126" />
        <fragment mz="735.342041" charge="1" ion="y6" responses="6251.35118953497" signaltonoises="30.5707112197007" noises="14.3674392971564" />
        <decoy>
          <peptide id="sp|P35613|BASI_HUMAN.YQGPDAEMNLNEIHLESR.3.0.9997.True" updatedrts="50.8142138237961" scores="97608083.8306285" fdr="0.795125164690382" recomputedscores="-0.846888784299865" predictedrts="51.2608380197136" irts="50.5518458406363" pwhh="2.8947596621114373">
            <fragment mz="1006.3934936523438" charge="1" ion="b9" responses="379.395160161984" signaltonoises="5.4629682047249" noises="11.3044244867727" />
            <fragment mz="1110.5902099609375" charge="1" ion="y9" responses="1332.6444322132" signaltonoises="12.0823328247736" noises="10.1970877981028" />
            <fragment mz="892.35052490234375" charge="1" ion="b8" responses="374.342103840885" signaltonoises="5.02528280528145" noises="8.81757399217818" />
            <fragment mz="761.31005859375" charge="1" ion="b7" responses="198.035275300766" signaltonoises="3.84578819249165" noises="12.028695931749" />
            <fragment mz="883.46319580078125" charge="1" ion="y7" responses="409.666997040977" signaltonoises="5.36455362082159" noises="15.5717224572653" />
            <fragment mz="754.42059326171875" charge="1" ion="y6" responses="390.245505931934" signaltonoises="6.76066920955442" noises="11.262599624447" />
          </peptide>
        </decoy>
      </peptide>
      <peptide id="sp|P35613|BASI_HUMAN.GGVVLKEDALPGQK.3.0.9991.False" updatedrts="35.7850564847815" scores="91058488882336.4" fdr="0" recomputedscores="5.02336418661365" predictedrts="35.9499056177103" irts="35.6041241033338" pwhh="6.949372283200395">
        <fragment mz="542.3296509" charge="1" ion="y5" responses="3130.92972662132" signaltonoises="19.0630122244854" noises="14.1669224595195" />
        <fragment mz="869.4727173" charge="1" ion="b9" responses="22212.4766517923" signaltonoises="100.042463828987" noises="17.0389043212197" />
        <fragment mz="1197.683716" charge="1" ion="y11" responses="0" signaltonoises="1" noises="0.123212206170657" />
        <fragment mz="857.4363403" charge="1" ion="y8" responses="11156.8943098186" signaltonoises="67.5127056290381" noises="10.383553517333" />
        <fragment mz="677.3904419" charge="2" ion="y13" responses="0" signaltonoises="1" noises="13.6210328450704" />
        <fragment mz="549.8113403" charge="2" ion="y10" responses="8011.63289651209" signaltonoises="50.1448826012506" noises="12.7714867862041" />
        <decoy>
          <peptide id="sp|P35613|BASI_HUMAN.QGPLADEKLVVGGK.3.0.9991.True" updatedrts="37.7725765205311" scores="5424299.58962636" fdr="1" recomputedscores="-2.19054078889272" predictedrts="35.9499056177103" irts="37.5808747468697" pwhh="6.6653918867100854">
            <fragment mz="459.29257202148438" charge="1" ion="y5" responses="0" signaltonoises="1" noises="16.6666656052801" />
            <fragment mz="952.50982666015625" charge="1" ion="b9" responses="80.5623769659929" signaltonoises="6.48032109166721" noises="5.11342433935285" />
            <fragment mz="1128.662353515625" charge="1" ion="y11" responses="38.8500000000005" signaltonoises="311.478433590451" noises="0.0530309102221815" />
            <fragment mz="829.51416015625" charge="1" ion="y8" responses="2466.92647171814" signaltonoises="36.2054150909116" noises="5.40404498838341" />
            <fragment mz="641.87188720703125" charge="2" ion="y13" responses="245.598234175402" signaltonoises="13.5983325312873" noises="4.07282934213265" />
            <fragment mz="508.29275512695313" charge="2" ion="y10" responses="1226.90463561917" signaltonoises="6.83207836444508" noises="17.477713593258" />
          </peptide>
        </decoy>
      </peptide>
      <peptide id="sp|P35613|BASI_HUMAN.SSEHIN[Dea]EGETAMLVC[CAM]K.3.0.9975.False" updatedrts="36.6960682035453" scores="2073681789073.1" fdr="0.00885739592559787" recomputedscores="1.67356344421521" predictedrts="36.847167437608" irts="36.5101994982698" pwhh="6.4353611724483457">
        <fragment mz="822.4212036" charge="1" ion="y7" responses="7910.93510148099" signaltonoises="17.9150021073675" noises="37.4275375928535" />
        <fragment mz="650.3364258" charge="1" ion="y5" responses="14496.8316607692" signaltonoises="75.8194019124805" noises="14.1272917441118" />
        <fragment mz="721.3735352" charge="1" ion="y6" responses="6504.46627730622" signaltonoises="39.4743486669638" noises="16.2885059328061" />
        <fragment mz="1085.438232" charge="1" ion="b10" responses="542.488605351607" signaltonoises="20.1588312777423" noises="4.87154070904764" />
        <fragment mz="683.3230591" charge="2" ion="y12" responses="843.625537708858" signaltonoises="13.7533831192147" noises="13.311132823519" />
        <fragment mz="406.211853" charge="1" ion="y3" responses="9525.80530507511" signaltonoises="52.1377512430289" noises="14.1772624281936" />
        <decoy>
          <peptide id="sp|P35613|BASI_HUMAN.SC[CAM]VLMATEGEN[Dea]IHESK.3.0.9975.True" updatedrts="35.0958" scores="272883865.300938" fdr="1" recomputedscores="-2.26740313000558" predictedrts="36.847167437608" irts="34.9186023599823" pwhh="1.7858868732431865">
            <fragment mz="857.39996337890625" charge="1" ion="y7" responses="640.907448082185" signaltonoises="10.3277992317235" noises="14.2772333178998" />
            <fragment mz="613.33038330078125" charge="1" ion="y5" responses="0" signaltonoises="1" noises="23.8013562105105" />
            <fragment mz="728.35736083984375" charge="1" ion="y6" responses="267.66439545172" signaltonoises="3.38146065365575" noises="17.597072407013" />
            <fragment mz="1078.454345703125" charge="1" ion="b10" responses="289.031544749115" signaltonoises="6.89355014371356" noises="7.0954878422637" />
            <fragment mz="673.79827880859375" charge="2" ion="y12" responses="218.920975382479" signaltonoises="7.83626036654049" noises="4.3218489265727" />
            <fragment mz="363.18743896484375" charge="1" ion="y3" responses="985.915740388066" signaltonoises="10.0689602695582" noises="10.8408981752425" />
          </peptide>
        </decoy>
      </peptide>
    </protein>
    <protein id="sp|P49773|HINT1_HUMAN">
      <peptide id="sp|P49773|HINT1_HUMAN.MVVNEGSDGGQSVYHVHLHVLGGR.4.1.False" updatedrts="45.6778819840435" scores="17755397819919.7" fdr="0" recomputedscores="4.33377515952568" predictedrts="45.8924493655453" irts="45.4433452534635" pwhh="5.7092248542964192">
        <fragment mz="987.998291" charge="2" ion="y19" responses="7280.57256898748" signaltonoises="150.122083597458" noises="3.54731698841579" />
        <fragment mz="888.5162354" charge="1" ion="y8" responses="16130.4964617348" signaltonoises="74.5764918954889" noises="18.4458297634991" />
        <fragment mz="1473.807373" charge="1" ion="y13" responses="1010.03923796076" signaltonoises="1501.50887135593" noises="0.0499810909090909" />
        <fragment mz="702.0155029" charge="3" ion="y20" responses="1979.95510744221" signaltonoises="72.3112617233344" noises="2.56311968697902" />
        <fragment mz="751.4573364" charge="1" ion="y7" responses="7747.54445975658" signaltonoises="61.7036008823184" noises="9.42640814195353" />
        <fragment mz="740.0297852" charge="3" ion="y21" responses="3603.33927738208" signaltonoises="69.4059525483041" noises="4.23050580838697" />
        <decoy>
          <peptide id="sp|P49773|HINT1_HUMAN.GGLVHLHVHYVSQGGDSGENVVMR.4.1.True" updatedrts="44.7442659574755" scores="615326.046537963" fdr="1" recomputedscores="-3.0824777211763" predictedrts="45.8924493655453" irts="44.5147880323346" pwhh="2.8702689630787503">
            <fragment mz="1042.5025634765625" charge="2" ion="y19" responses="450.051449250788" signaltonoises="5.61712515975971" noises="13.8627769618007" />
            <fragment mz="891.435302734375" charge="1" ion="y8" responses="0" signaltonoises="1" noises="16.4290948374489" />
            <fragment mz="1335.595703125" charge="1" ion="y13" responses="155.324858885202" signaltonoises="232.838882398733" noises="0.141887849467286" />
            <fragment mz="741.02374267578125" charge="3" ion="y20" responses="77.6895027708355" signaltonoises="7.29706672576721" noises="2.26440659452081" />
            <fragment mz="804.40325927734375" charge="1" ion="y7" responses="290.607672755184" signaltonoises="4.53756496102963" noises="15.3092341944564" />
            <fragment mz="774.04656982421875" charge="3" ion="y21" responses="0" signaltonoises="1" noises="2.25805505511487" />
          </peptide>
        </decoy>
      </peptide>
      <peptide id="sp|P49773|HINT1_HUMAN.QVARPGGDTIFGK.3.1.False" updatedrts="33.0703833333333" scores="143568252.965643" fdr="1" recomputedscores="-1.58921663604579" predictedrts="34.9093071269872" irts="32.9041604287081" pwhh="1.0681215613826518">
        <fragment mz="609.3355103" charge="2" ion="y12" responses="109.918116788323" signaltonoises="3.62331626551489" noises="16.3980160466381" />
        <fragment mz="737.3828125" charge="1" ion="y7" responses="2088.27643544218" signaltonoises="10.0900483204954" noises="13.8455277198471" />
        <fragment mz="1118.595337" charge="1" ion="y11" responses="77.6999944585779" signaltonoises="660.96936050975" noises="0.0499810909090909" />
        <fragment mz="995.5268555" charge="1" ion="b10" responses="26.3816561988219" signaltonoises="3.17116697025796" noises="4.26714270477559" />
        <fragment mz="891.4570313" charge="1" ion="y9" responses="197.296916459963" signaltonoises="8.34414395324413" noises="7.08749607556744" />
        <fragment mz="565.3344116" charge="1" ion="y5" responses="579.826679095151" signaltonoises="7.79737663622731" noises="16.2173964127429" />
        <decoy>
          <peptide id="sp|P49773|HINT1_HUMAN.GFITDGGPRAVQK.3.1.True" updatedrts="35.3340143551201" scores="264896190.806311" fdr="1" recomputedscores="-1.28429702067202" predictedrts="34.9093071269872" irts="35.1555259488333" pwhh="9.36933909799777">
            <fragment mz="644.85406494140625" charge="2" ion="y12" responses="349.526474042157" signaltonoises="16.1024357816212" noises="4.24219177412803" />
            <fragment mz="755.4522705078125" charge="1" ion="y7" responses="7091.03952239125" signaltonoises="44.444670653373" noises="8.49287983642686" />
            <fragment mz="1141.6324462890625" charge="1" ion="y11" responses="0" signaltonoises="1" noises="0.0553440320245687" />
            <fragment mz="972.48974609375" charge="1" ion="b10" responses="269.255704504313" signaltonoises="8.19566598092279" noises="6.47422610001855" />
            <fragment mz="927.50067138671875" charge="1" ion="y9" responses="208.978730312295" signaltonoises="12.8871098010678" noises="4.91658047060151" />
            <fragment mz="601.37799072265625" charge="1" ion="y5" responses="190.940458243077" signaltonoises="7.91804552592198" noises="11.8743841916352" />
          </peptide>
        </decoy>
      </peptide>
      <peptide id="sp|P49773|HINT1_HUMAN.C[CAM]LAFHDISPQAPTHFLVIPK.4.0.9999.False" updatedrts="63.4218242202563" scores="137916800856.318" fdr="0" recomputedscores="1.90289445665022" predictedrts="63.8084071169335" irts="63.0911418056465" pwhh="7.1461749632596137">
        <fragment mz="857.3974609" charge="1" ion="b7" responses="6426.25642525976" signaltonoises="21.5356740532427" noises="18.0702070045406" />
        <fragment mz="944.4294434" charge="1" ion="b8" responses="7517.36729881663" signaltonoises="41.9295481865435" noises="12.3140379127653" />
        <fragment mz="1146.103882" charge="2" ion="y20" responses="0" signaltonoises="1" noises="0.0499810909090909" />
        <fragment mz="1347.77832" charge="1" ion="y12" responses="692.7140497701" signaltonoises="599.156978708653" noises="0.10077196508012" />
        <fragment mz="744.3133545" charge="1" ion="b6" responses="6053.49391426806" signaltonoises="24.2772712274449" noises="18.0607790789479" />
        <fragment mz="673.3667603" charge="3" ion="y18" responses="5355.96973582864" signaltonoises="14.0630598849456" noises="24.4922316665364" />
        <decoy>
          <peptide id="sp|P49773|HINT1_HUMAN.PIVLFHTPAQPSIDHFALC[CAM]K.4.0.9999.True" updatedrts="63.9612431182113" scores="367524.996664382" fdr="1" recomputedscores="-3.68468479248683" predictedrts="63.8084071169335" irts="63.6276378582591" pwhh="5.6270563860864984">
            <fragment mz="808.4715576171875" charge="1" ion="b7" responses="107.059442113553" signaltonoises="3.19441423882077" noises="17.7415839142277" />
            <fragment mz="905.52435302734375" charge="1" ion="b8" responses="283.227220595473" signaltonoises="6.42234089378389" noises="11.4020817697429" />
            <fragment mz="1146.1038818359375" charge="2" ion="y20" responses="0" signaltonoises="1" noises="0.0499810909090909" />
            <fragment mz="1386.6834716796875" charge="1" ion="y12" responses="76.6232562320392" signaltonoises="118.150548653901" noises="0.278027260282978" />
            <fragment mz="707.42388916015625" charge="1" ion="b6" responses="869.1196151517" signaltonoises="5.58118801380058" noises="17.0982990609531" />
            <fragment mz="694.35943603515625" charge="3" ion="y18" responses="0" signaltonoises="1" noises="35.0637768310005" />
          </peptide>
        </decoy>
      </peptide>
      <peptide id="sp|P49773|HINT1_HUMAN.MVVNEGSDGGQ[Dea]SVYHVHLHVLGGR.4.0.9998.False" updatedrts="45.6686069714932" scores="199593756153.332" fdr="0" recomputedscores="2.38459170338797" predictedrts="45.8124659749437" irts="45.4341204976382" pwhh="5.7092248542964192">
        <fragment mz="888.5162354" charge="1" ion="y8" responses="16130.4964617348" signaltonoises="76.7254089379079" noises="17.9292009375463" />
        <fragment mz="751.4573364" charge="1" ion="y7" responses="7747.54445975658" signaltonoises="62.7634558698099" noises="9.26722911739337" />
        <fragment mz="987.5846558" charge="1" ion="y9" responses="7706.97161419696" signaltonoises="50.7056781879898" noises="14.7057193210952" />
        <fragment mz="773.3806152" charge="3" ion="y22" responses="9709.02930860907" signaltonoises="34.950967491383" noises="16.1891758599779" />
        <fragment mz="659.3292847" charge="3" ion="y19" responses="4192.56198630081" signaltonoises="18.750337460673" noises="16.5660955906665" />
        <fragment mz="1473.807373" charge="1" ion="y13" responses="1010.03923796076" signaltonoises="1501.50887135593" noises="0.0499810909090909" />
        <decoy>
          <peptide id="sp|P49773|HINT1_HUMAN.GGLVHLHVHYVSQ[Dea]GGDSGENVVMR.4.0.9998.True" updatedrts="45.2711333333333" scores="46371730.3232653" fdr="1" recomputedscores="-1.23833309766067" predictedrts="45.8124659749437" irts="45.0388005733665" pwhh="1.7916484368751189">
            <fragment mz="891.435302734375" charge="1" ion="y8" responses="293.861110141684" signaltonoises="3.61120619176253" noises="15.6539628058132" />
            <fragment mz="804.40325927734375" charge="1" ion="y7" responses="0" signaltonoises="1" noises="14.8519710190808" />
            <fragment mz="1006.4622192382813" charge="1" ion="y9" responses="237.786359912469" signaltonoises="4.59847748184826" noises="15.0616097708523" />
            <fragment mz="812.06927490234375" charge="3" ion="y22" responses="38.844873732075" signaltonoises="330.484679248176" noises="0.0499810909090909" />
            <fragment mz="695.66546630859375" charge="3" ion="y19" responses="0" signaltonoises="1" noises="0.114081024926005" />
            <fragment mz="1336.5797119140625" charge="1" ion="y13" responses="0" signaltonoises="1" noises="2.61399067681971" />
          </peptide>
        </decoy>
      </peptide>
      <peptide id="sp|P49773|HINT1_HUMAN.Q[Dea]VARPGGDTIFGK.3.0.9992.False" updatedrts="35.1151749158782" scores="1545693.75519145" fdr="1" recomputedscores="-3.51864030847631" predictedrts="34.7379285106699" irts="34.9378722927336" pwhh="1.940701252118338">
        <fragment mz="1217.663696" charge="1" ion="y12" responses="0" signaltonoises="1" noises="0.0499810909090909" />
        <fragment mz="1118.595337" charge="1" ion="y11" responses="38.848876725629" signaltonoises="12.8031156712862" noises="1.29015352762347" />
        <fragment mz="1328.695679" charge="1" ion="b13" responses="0" signaltonoises="1" noises="0.0499810909090909" />
        <fragment mz="891.4570313" charge="1" ion="y9" responses="527.412450503297" signaltonoises="5.22893718786989" noises="9.91982917346032" />
        <fragment mz="565.3344116" charge="1" ion="y5" responses="350.590337698627" signaltonoises="5.17901257523088" noises="21.0342337282302" />
        <fragment mz="524.2827148" charge="2" ion="y10" responses="845.158088132784" signaltonoises="6.3794145627598" noises="18.4402695493716" />
        <decoy>
          <peptide id="sp|P49773|HINT1_HUMAN.GFITDGGPRAVQ[Dea]K.3.0.9992.True" updatedrts="36.3847833333333" scores="2691850.623039" fdr="1" recomputedscores="-3.29397884773271" predictedrts="34.7379285106699" irts="36.2006013274607" pwhh="3.5230149029879456">
            <fragment mz="1289.684814453125" charge="1" ion="y12" responses="0" signaltonoises="1" noises="0.0499810909090909" />
            <fragment mz="1142.616455078125" charge="1" ion="y11" responses="38.8406230137775" signaltonoises="11.3200543844493" noises="1.45917893032141" />
            <fragment mz="1328.6956787109375" charge="1" ion="b13" responses="0" signaltonoises="1" noises="0.0499810909090909" />
            <fragment mz="928.48468017578125" charge="1" ion="y9" responses="434.497890167487" signaltonoises="12.0121347477279" noises="5.50124323021871" />
            <fragment mz="602.362060546875" charge="1" ion="y5" responses="0" signaltonoises="1" noises="21.3453040361815" />
            <fragment mz="515.26983642578125" charge="2" ion="y10" responses="1323.13180102708" signaltonoises="9.64280183387791" noises="23.991687405598" />
          </peptide>
        </decoy>
      </peptide>
      <peptide id="sp|P49773|HINT1_HUMAN.AQVARPGGDTIFGK.3.0.9987.False" updatedrts="34.7911284838366" scores="82175189537.218" fdr="0" recomputedscores="1.9649705297975" predictedrts="34.9311555126286" irts="34.6155817087133" pwhh="6.97159792867867">
        <fragment mz="609.3355103" charge="2" ion="y12" responses="485492.536287508" signaltonoises="934.816211118107" noises="34.5955711724252" />
        <fragment mz="1118.595337" charge="1" ion="y11" responses="0" signaltonoises="1" noises="3.98721608296696" />
        <fragment mz="565.3344116" charge="1" ion="y5" responses="24576.1953852074" signaltonoises="82.6645222197806" noises="20.1741186804985" />
        <fragment mz="852.432251" charge="1" ion="b9" responses="0" signaltonoises="1" noises="11.8633016585448" />
        <fragment mz="1345.72229" charge="1" ion="y13" responses="0" signaltonoises="1" noises="0.0499810909090909" />
        <fragment mz="891.4570313" charge="1" ion="y9" responses="39573.0103591975" signaltonoises="193.051562339786" noises="13.991431991472" />
        <decoy>
          <peptide id="sp|P49773|HINT1_HUMAN.GFITDGGPRAVQAK.3.0.9987.True" updatedrts="33.4634531895588" scores="1490878569.26966" fdr="0.254293021556449" recomputedscores="0.258811299224655" predictedrts="34.9311555126286" irts="33.2951004329709" pwhh="1.9733607852920394">
            <fragment mz="606.83837890625" charge="2" ion="y12" responses="411.397143813454" signaltonoises="10.2967839011914" noises="10.0356898495914" />
            <fragment mz="1099.58544921875" charge="1" ion="y11" responses="32.4114459688773" signaltonoises="6.58177139964462" noises="2.09543004578781" />
            <fragment mz="516.31402587890625" charge="1" ion="y5" responses="0" signaltonoises="1" noises="16.8729762347736" />
            <fragment mz="901.45263671875" charge="1" ion="b9" responses="306.518969688127" signaltonoises="5.78121084324506" noises="15.0554466650683" />
            <fragment mz="1359.7379150390625" charge="1" ion="y13" responses="0" signaltonoises="1" noises="0.0499810909090909" />
            <fragment mz="883.51080322265625" charge="1" ion="y9" responses="57.7030508609254" signaltonoises="3.68748964620469" noises="4.31199977389537" />
          </peptide>
        </decoy>
      </peptide>
    </protein>
    <protein id="sp|Q9H0U4|RAB1B_HUMAN">
      <peptide id="sp|Q9H0U4|RAB1B_HUMAN.NATNVEQAFMTMAAEIK.3.1.False" updatedrts="83.3517935524901" scores="94851417228.0782" fdr="0" recomputedscores="2.24427240600011" predictedrts="83.5338395202888" irts="82.9131204496426" pwhh="5.9116291727939236">
        <fragment mz="763.4018555" charge="1" ion="y7" responses="2752.91414046681" signaltonoises="22.2874357654516" noises="11.6981404401503" />
        <fragment mz="894.4423218" charge="1" ion="y8" responses="2101.73781370674" signaltonoises="25.6192840202135" noises="6.34268742227243" />
        <fragment mz="975.453064" charge="1" ion="b9" responses="372.984720835258" signaltonoises="22.2719437720939" noises="3.25264541161688" />
        <fragment mz="662.354187" charge="1" ion="y6" responses="1702.23292622872" signaltonoises="22.4138534974782" noises="8.57751058102514" />
        <fragment mz="828.3846436" charge="1" ion="b8" responses="1203.93407015332" signaltonoises="23.6053498239245" noises="4.19468127851856" />
        <fragment mz="1041.510742" charge="1" ion="y9" responses="1138.74640185904" signaltonoises="49.705470994893" noises="2.60436067174264" />
        <decoy>
          <peptide id="sp|Q9H0U4|RAB1B_HUMAN.IEAAMTMFAQEVNTANK.3.1.True" updatedrts="83.1032928880415" scores="421650339.157293" fdr="0.392115452305526" recomputedscores="-0.107818964318858" predictedrts="83.5338395202888" irts="82.6659662879073" pwhh="1.7512701284904164">
            <fragment mz="775.39447021484375" charge="1" ion="y7" responses="122.109917867324" signaltonoises="4.38036229606128" noises="7.53508185493857" />
            <fragment mz="903.45306396484375" charge="1" ion="y8" responses="0" signaltonoises="1" noises="16.095405521089" />
            <fragment mz="966.44232177734375" charge="1" ion="b9" responses="26.4072837699666" signaltonoises="5.0221003735602" noises="2.84227840573922" />
            <fragment mz="646.35186767578125" charge="1" ion="y6" responses="72.6498499429228" signaltonoises="4.34308977887778" noises="6.17089026043995" />
            <fragment mz="895.40521240234375" charge="1" ion="b8" responses="116.470363113119" signaltonoises="12.7677270312902" noises="2.76195870831578" />
            <fragment mz="974.49017333984375" charge="1" ion="y9" responses="0" signaltonoises="1" noises="4.71581356723143" />
          </peptide>
        </decoy>
      </peptide>
      <peptide id="sp|Q9H0U4|RAB1B_HUMAN.EFADSLGIPFLETSAK.2.0.9998.False" updatedrts="78.2851684548376" scores="184679403.042095" fdr="0.236977256052825" recomputedscores="0.296579689323764" predictedrts="78.2008124732538" irts="77.8739488980652" pwhh="11.40431129319858">
        <fragment mz="892.477478" charge="1" ion="y8" responses="8952.14734665675" signaltonoises="50.3847494177742" noises="11.3595426322089" />
        <fragment mz="1062.583008" charge="1" ion="y10" responses="2605.67735670719" signaltonoises="22.8437304897702" noises="9.76064242570516" />
        <fragment mz="1377.726074" charge="1" ion="y13" responses="348.083295583632" signaltonoises="12.9962181977488" noises="3.92479921937438" />
        <fragment mz="535.2722168" charge="1" ion="y5" responses="1258.97637302811" signaltonoises="11.4689133053044" noises="10.3060568501376" />
        <fragment mz="147.1128082" charge="1" ion="y1" responses="477.275105496101" signaltonoises="4.54047457438099" noises="15.1739750754066" />
        <decoy>
          <peptide id="sp|Q9H0U4|RAB1B_HUMAN.ASTELFPIGLSDAFEK.2.0.9998.True" updatedrts="79.6253333333333" scores="8130465.33063125" fdr="0.873129472999349" recomputedscores="-0.994934974831773" predictedrts="78.2008124732538" irts="79.2068520831199" pwhh="1.8075350631034031">
            <fragment mz="866.4254150390625" charge="1" ion="y8" responses="175.392061743803" signaltonoises="5.42317539772551" noises="9.50666413659134" />
            <fragment mz="1076.562255859375" charge="1" ion="y10" responses="0" signaltonoises="1" noises="9.56477087891158" />
            <fragment mz="1465.75732421875" charge="1" ion="y13" responses="122.804020130214" signaltonoises="12.5915721209656" noises="2.57181965145773" />
            <fragment mz="609.287841796875" charge="1" ion="y5" responses="118.405835754437" signaltonoises="4.59662428413814" noises="8.21669185539042" />
            <fragment mz="147.11280822753906" charge="1" ion="y1" responses="0" signaltonoises="1" noises="17.9345180771547" />
          </peptide>
        </decoy>
      </peptide>
    </protein>
    <protein id="sp|Q9BRA2|TXD17_HUMAN">
      <peptide id="sp|Q9BRA2|TXD17_HUMAN.SWC[CAM]PDC[CAM]VQAEPVVR.2.1.False" updatedrts="46.5001476893781" scores="884810658025999" fdr="0" recomputedscores="6.64988522513823" predictedrts="46.6075441117887" irts="46.2611555059094" pwhh="6.7614387474535871">
        <fragment mz="1269.62561" charge="1" ion="y11" responses="33224.0419321758" signaltonoises="241.646701784133" noises="9.94609552622638" />
        <fragment mz="1429.65625" charge="1" ion="y12" responses="3259.1196978478" signaltonoises="29.2236002785399" noises="10.5855905851785" />
        <fragment mz="1057.545898" charge="1" ion="y9" responses="5343.50290623934" signaltonoises="43.6102170261786" noises="10.4891302051875" />
        <fragment mz="897.5152588" charge="1" ion="y8" responses="5161.27495947328" signaltonoises="69.8408162815288" noises="4.35236943044606" />
        <fragment mz="1172.572876" charge="1" ion="y10" responses="2498.80926375199" signaltonoises="44.9432779209164" noises="5.8087990737079" />
        <fragment mz="434.1492615" charge="1" ion="b3" responses="4809.38262553763" signaltonoises="150.542504036153" noises="2.87313291776861" />
        <decoy>
          <peptide id="sp|Q9BRA2|TXD17_HUMAN.VVPEAQVC[CAM]DPC[CAM]WSR.2.1.True" updatedrts="47.5161916883888" scores="74240849.1975765" fdr="0.548365122615804" recomputedscores="-0.441441377548553" predictedrts="46.6075441117887" irts="47.2716940628943" pwhh="1.7128842469782155">
            <fragment mz="1407.5780029296875" charge="1" ion="y11" responses="36.6308356388948" signaltonoises="177.527849432265" noises="0.0877648000471781" />
            <fragment mz="1504.6307373046875" charge="1" ion="y12" responses="77.5869985480165" signaltonoises="11.3994058425656" noises="1.64415308825951" />
            <fragment mz="1207.498291015625" charge="1" ion="y9" responses="25.3680415400374" signaltonoises="4.67276225700249" noises="2.93534342278014" />
            <fragment mz="1079.439697265625" charge="1" ion="y8" responses="108.196758038237" signaltonoises="12.7608577040694" noises="2.69326588903659" />
            <fragment mz="1278.535400390625" charge="1" ion="y10" responses="128.077474154202" signaltonoises="8.91498885523027" noises="3.71667734903212" />
            <fragment mz="296.19686889648438" charge="1" ion="b3" responses="508.228668776998" signaltonoises="14.0699968079123" noises="2.63299548267564" />
          </peptide>
        </decoy>
      </peptide>
      <peptide id="sp|Q9BRA2|TXD17_HUMAN.TIFAYFTGSK.2.1.False" updatedrts="62.2088572881602" scores="120388560120161" fdr="0" recomputedscores="4.87319974721105" predictedrts="62.4430589677514" irts="61.8847473439654" pwhh="8.5010982545700031">
        <fragment mz="920.4512329" charge="1" ion="y8" responses="153253.22948723" signaltonoises="330.592885887998" noises="26.0936975414538" />
        <fragment mz="773.3828125" charge="1" ion="y7" responses="32118.9608070417" signaltonoises="84.71998153162" noises="22.8385669590125" />
        <fragment mz="702.3457031" charge="1" ion="y6" responses="33923.1570992418" signaltonoises="97.6980392891583" noises="21.4934187061379" />
        <fragment mz="362.207428" charge="1" ion="b3" responses="11111.8687537414" signaltonoises="41.1334235564183" noises="16.877774246667" />
        <fragment mz="433.2445374" charge="1" ion="b4" responses="0" signaltonoises="1" noises="14.1603047826774" />
        <fragment mz="539.2824097" charge="1" ion="y5" responses="14281.1286944896" signaltonoises="50.1631783215146" noises="21.4735744405914" />
        <decoy>
          <peptide id="sp|Q9BRA2|TXD17_HUMAN.SGTFYAFITK.2.1.True" updatedrts="61.951082528904" scores="633782401.101707" fdr="0.529692832764505" recomputedscores="-0.405445297480734" predictedrts="62.4430589677514" irts="61.6283693391747" pwhh="5.499759237282408">
            <fragment mz="990.52947998046875" charge="1" ion="y8" responses="277.19368404984" signaltonoises="4.80982347393784" noises="12.1924005205401" />
            <fragment mz="889.4818115234375" charge="1" ion="y7" responses="1396.06025425512" signaltonoises="10.7489092439834" noises="15.051229449731" />
            <fragment mz="742.41339111328125" charge="1" ion="y6" responses="513.537034351075" signaltonoises="6.2945392135917" noises="20.7793655465616" />
            <fragment mz="246.10844421386719" charge="1" ion="b3" responses="284.61974007399" signaltonoises="3.12614694647098" noises="10.8497648431263" />
            <fragment mz="393.17684936523438" charge="1" ion="b4" responses="166.758858431896" signaltonoises="4.64486118467529" noises="12.1751025668214" />
            <fragment mz="579.35009765625" charge="1" ion="y5" responses="424.885137480741" signaltonoises="5.82711527282838" noises="12.481781050921" />
          </peptide>
        </decoy>
      </peptide>
      <peptide id="sp|Q9BRA2|TXD17_HUMAN.YEEVSVSGFEEFHR.3.0.9999.False" updatedrts="51.2060689183884" scores="233275705400009" fdr="0" recomputedscores="5.3343907616603" predictedrts="51.4528987019602" irts="50.941577665461" pwhh="7.4670492407600513">
        <fragment mz="1008.453369" charge="1" ion="y8" responses="29054.7972092865" signaltonoises="118.915529397161" noises="15.4111341617666" />
        <fragment mz="588.2888794" charge="1" ion="y4" responses="12896.9118438892" signaltonoises="25.3503646775078" noises="28.0017843549702" />
        <fragment mz="921.4213257" charge="1" ion="y7" responses="13475.6199834264" signaltonoises="42.9672505175867" noises="17.502801639653" />
        <fragment mz="711.8360596" charge="2" ion="y12" responses="11514.6074434683" signaltonoises="57.2644849709196" noises="12.8031422307827" />
        <fragment mz="717.3314819" charge="1" ion="y5" responses="11153.8008721047" signaltonoises="21.3608365202261" noises="29.5669347125847" />
        <fragment mz="1293.622192" charge="1" ion="y11" responses="0" signaltonoises="1" noises="3.74752419670848" />
        <decoy>
          <peptide id="sp|Q9BRA2|TXD17_HUMAN.HFEEFGSVSVEEYR.3.0.9999.True" updatedrts="50.09375" scores="10675956.4917541" fdr="1" recomputedscores="-2.02519144039253" predictedrts="51.4528987019602" irts="49.8352858554706" pwhh="4.5437740489134448">
            <fragment mz="968.46832275390625" charge="1" ion="y8" responses="0" signaltonoises="1" noises="17.000869408225" />
            <fragment mz="596.2674560546875" charge="1" ion="y4" responses="119.341264719459" signaltonoises="3.68234269953841" noises="15.8503668307259" />
            <fragment mz="881.43634033203125" charge="1" ion="y7" responses="620.413841365607" signaltonoises="5.02232227010805" noises="23.8342062245656" />
            <fragment mz="715.8253173828125" charge="2" ion="y12" responses="0" signaltonoises="1" noises="8.12719319902699" />
            <fragment mz="695.33587646484375" charge="1" ion="y5" responses="2866.58673656796" signaltonoises="17.5530505398151" noises="23.1994551517936" />
            <fragment mz="1301.600830078125" charge="1" ion="y11" responses="56.9604292286332" signaltonoises="5.98976177189898" noises="4.76866884063061" />
          </peptide>
        </decoy>
      </peptide>
      <peptide id="sp|Q9BRA2|TXD17_HUMAN.VT[Dhy]AVPTLLK.2.0.9993.False" updatedrts="46.0608489625956" scores="107844407548990" fdr="0" recomputedscores="4.85075203036983" predictedrts="46.21486638458" irts="45.8242371225712" pwhh="6.041662932596533">
        <fragment mz="741.4868774" charge="1" ion="y7" responses="118288.729860959" signaltonoises="829.440402427732" noises="10.2855416465356" />
        <fragment mz="571.3813477" charge="1" ion="y5" responses="91231.6146154166" signaltonoises="509.041424781685" noises="14.4782360915871" />
        <fragment mz="670.4497681" charge="1" ion="y6" responses="23135.1784416645" signaltonoises="214.001640731369" noises="8.52270275508203" />
        <fragment mz="254.1499176" charge="1" ion="b3" responses="42041.8694549116" signaltonoises="78.4100536334036" noises="30.8707972589516" />
        <fragment mz="373.2809448" charge="1" ion="y3" responses="0" signaltonoises="1" noises="9.44091907880356" />
        <fragment mz="183.1128082" charge="1" ion="b2" responses="6914.47360466433" signaltonoises="21.6702883076777" noises="31.149998663512" />
        <decoy>
          <peptide id="sp|Q9BRA2|TXD17_HUMAN.LLTPVAT[Dhy]VK.2.0.9993.True" updatedrts="46.1591959667526" scores="42472010130.1849" fdr="0.0179563916203506" recomputedscores="1.44605721732818" predictedrts="46.21486638458" irts="45.922051232749" pwhh="2.7546831407205641">
            <fragment mz="697.42431640625" charge="1" ion="y7" responses="729.362181698846" signaltonoises="6.35896811687435" noises="12.6502439035043" />
            <fragment mz="499.3238525390625" charge="1" ion="y5" responses="809.184151690239" signaltonoises="9.29530406411901" noises="13.2152423294893" />
            <fragment mz="596.37664794921875" charge="1" ion="y6" responses="2446.53660295352" signaltonoises="19.2226029564902" noises="12.9434145193681" />
            <fragment mz="328.22308349609375" charge="1" ion="b3" responses="680.275653696757" signaltonoises="7.6075998168257" noises="10.547532334815" />
            <fragment mz="329.21832275390625" charge="1" ion="y3" responses="1267.44030685423" signaltonoises="9.28335559308873" noises="14.8597084122024" />
            <fragment mz="227.17539978027344" charge="1" ion="b2" responses="4598.8404231763" signaltonoises="11.19294761626" noises="31.276784682089" />
          </peptide>
        </decoy>
      </peptide>
      <peptide id="sp|Q9BRA2|TXD17_HUMAN.VTAVPTLLK.2.0.9972.False" updatedrts="46.0593885688657" scores="76356380625895.2" fdr="0" recomputedscores="4.70079973559618" predictedrts="46.2082806999987" irts="45.8227846419957" pwhh="6.041662932596533">
        <fragment mz="741.4868774" charge="1" ion="y7" responses="118288.729860959" signaltonoises="829.440402427732" noises="10.2855416465356" />
        <fragment mz="571.3813477" charge="1" ion="y5" responses="91231.6146154166" signaltonoises="509.041424781685" noises="14.4782360915871" />
        <fragment mz="842.5346069" charge="1" ion="y8" responses="37715.9241611649" signaltonoises="196.342759552668" noises="15.753264754058" />
        <fragment mz="670.4497681" charge="1" ion="y6" responses="23135.1784416645" signaltonoises="214.001640731369" noises="8.52270275508203" />
        <fragment mz="923.5924072" charge="1" ion="b9" responses="0" signaltonoises="1" noises="0.0499810909090909" />
        <fragment mz="371.2471008" charge="2" ion="y7" responses="7382.24244191933" signaltonoises="35.2982452024295" noises="23.8204052303774" />
        <decoy>
          <peptide id="sp|Q9BRA2|TXD17_HUMAN.LLTPVATVK.2.0.9972.True" updatedrts="44.366728150229" scores="8302097.29864516" fdr="1" recomputedscores="-2.23145555973816" predictedrts="46.2082806999987" irts="44.139295916527" pwhh="2.840931638862112">
            <fragment mz="715.43487548828125" charge="1" ion="y7" responses="0" signaltonoises="1" noises="16.4357688641905" />
            <fragment mz="517.33441162109375" charge="1" ion="y5" responses="435.061939318516" signaltonoises="3.99409049272855" noises="14.9891458376122" />
            <fragment mz="828.5189208984375" charge="1" ion="y8" responses="92.693682739078" signaltonoises="3.83468183333621" noises="7.75955786468195" />
            <fragment mz="614.38720703125" charge="1" ion="y6" responses="491.793688530316" signaltonoises="6.04652454499907" noises="13.9517665599892" />
            <fragment mz="923.5924072265625" charge="1" ion="b9" responses="155.399996996583" signaltonoises="661.080225769077" noises="0.0499810909090909" />
            <fragment mz="358.2210693359375" charge="2" ion="y7" responses="0" signaltonoises="1" noises="16.3034033347769" />
          </peptide>
        </decoy>
      </peptide>
      <peptide id="sp|Q9BRA2|TXD17_HUMAN.T[Dhy]IFAYFTGSK.2.0.9279.False" updatedrts="62.2126957395961" scores="2028355224431.62" fdr="0" recomputedscores="3.09975854201718" predictedrts="62.5571270464912" irts="61.8885649967234" pwhh="8.5010982545700031">
        <fragment mz="920.4512329" charge="1" ion="y8" responses="153253.22948723" signaltonoises="323.885123601137" noises="26.6341061849482" />
        <fragment mz="702.3457031" charge="1" ion="y6" responses="33373.7101493862" signaltonoises="96.3089292119208" noises="21.6632486084674" />
        <fragment mz="578.2973022" charge="1" ion="b5" responses="0" signaltonoises="1" noises="20.7024245753408" />
        <fragment mz="725.3657227" charge="1" ion="b6" responses="0" signaltonoises="1" noises="20.5683024888196" />
        <fragment mz="773.3828125" charge="1" ion="y7" responses="32118.9608070417" signaltonoises="86.885818945146" noises="22.2692609043343" />
        <fragment mz="415.2339783" charge="1" ion="b4" responses="0" signaltonoises="1" noises="15.7818536175507" />
        <decoy>
          <peptide id="sp|Q9BRA2|TXD17_HUMAN.SGTFYAFIT[Dhy]K.2.0.9279.True" updatedrts="64.9238166666667" scores="371422655.39682" fdr="0.707138092061374" recomputedscores="-0.712225545529229" predictedrts="62.5571270464912" irts="64.5849956947259" pwhh="4.6131526071861613">
            <fragment mz="972.5189208984375" charge="1" ion="y8" responses="1786.21439810597" signaltonoises="16.7096045142723" noises="13.1691956544149" />
            <fragment mz="724.40283203125" charge="1" ion="y6" responses="139.625230073828" signaltonoises="6.53635166975026" noises="11.5466702451894" />
            <fragment mz="556.24017333984375" charge="1" ion="b5" responses="420.491634401401" signaltonoises="7.90590350748195" noises="17.0294147071028" />
            <fragment mz="627.27728271484375" charge="1" ion="b6" responses="163.402331582353" signaltonoises="3.27776420761321" noises="16.4697889580965" />
            <fragment mz="871.47125244140625" charge="1" ion="y7" responses="292.013639472389" signaltonoises="5.8110172057048" noises="19.1530273933664" />
            <fragment mz="393.17684936523438" charge="1" ion="b4" responses="137.458095702494" signaltonoises="4.13664049002906" noises="15.4852072984569" />
          </peptide>
        </decoy>
      </peptide>
    </protein>
    <protein id="sp|Q92804|RBP56_HUMAN">
      <peptide id="sp|Q92804|RBP56_HUMAN.TDADSESDNSDNN[Dea]TIFVQGLGEGVSTDQVGEFFK.4.0.9999.False" updatedrts="77.7080190693014" scores="92581643.9894803" fdr="0.421640488656195" recomputedscores="-0.200429510485088" predictedrts="78.0771122024088" irts="77.2999268008013" pwhh="5.1454075487486985">
        <fragment mz="1313.637207" charge="1" ion="y12" responses="1634.18791496896" signaltonoises="28.6932345091608" noises="5.58379055325184" />
        <fragment mz="1157.547363" charge="1" ion="y10" responses="5470.63248357954" signaltonoises="38.9754919367833" noises="11.840399367456" />
        <fragment mz="1070.515259" charge="1" ion="y9" responses="2682.16501406537" signaltonoises="26.1798741551619" noises="8.01166248473177" />
        <fragment mz="969.4676514" charge="1" ion="y8" responses="2354.35436608739" signaltonoises="16.7483569583384" noises="7.55750059905241" />
        <fragment mz="1256.615723" charge="1" ion="y11" responses="0" signaltonoises="1" noises="5.19226384817395" />
        <fragment mz="314.1604919" charge="2" ion="y5" responses="170.860083567946" signaltonoises="5.24105054088457" noises="11.3234583097731" />
        <decoy>
          <peptide id="sp|Q92804|RBP56_HUMAN.FFEGVQDTSVGEGLGQVFITN[Dea]NDSNDSESDADTK.4.0.9999.True" updatedrts="78.7174999999757" scores="24792385.5191047" fdr="0.765366820885658" recomputedscores="-0.811345772642769" predictedrts="78.0771122024088" irts="78.3039378514849" pwhh="4.1084092512507464">
            <fragment mz="1283.4869384765625" charge="1" ion="y12" responses="77.7039973635196" signaltonoises="375.210910364731" noises="0.0499810909090909" />
            <fragment mz="1081.427978515625" charge="1" ion="y10" responses="0" signaltonoises="1" noises="0.176586879817515" />
            <fragment mz="967.38507080078125" charge="1" ion="y9" responses="295.571329922556" signaltonoises="4.17809325907364" noises="10.1966226884371" />
            <fragment mz="852.358154296875" charge="1" ion="y8" responses="241.250521601681" signaltonoises="11.8785618603696" noises="4.12267927154275" />
            <fragment mz="1168.4600830078125" charge="1" ion="y11" responses="116.545356820235" signaltonoises="287.55416522871" noises="0.0574623088937407" />
            <fragment mz="275.12939453125" charge="2" ion="y5" responses="116.352968116794" signaltonoises="5.8751457959461" noises="2.81119129116948" />
          </peptide>
        </decoy>
      </peptide>
      <peptide id="sp|Q92804|RBP56_HUMAN.PKGEATVSFDDPPSAK.3.0.9995.False" updatedrts="34.8134440139724" scores="111592396.202421" fdr="0.802631578947368" recomputedscores="-0.861543619944122" predictedrts="34.9851279627542" irts="34.6377763219818" pwhh="6.5962073897463966">
        <fragment mz="729.3413696" charge="1" ion="y7" responses="969.379006700988" signaltonoises="5.50711650543736" noises="20.422611730653" />
        <fragment mz="770.4042969" charge="1" ion="b8" responses="22169.486267669" signaltonoises="98.4764149414086" noises="15.749654583912" />
        <fragment mz="876.40979" charge="1" ion="y8" responses="1265.70063368621" signaltonoises="10.13714052029" noises="31.4688375434075" />
        <fragment mz="614.3143921" charge="1" ion="y6" responses="2988.76463761941" signaltonoises="13.642098376856" noises="18.7391295916507" />
        <fragment mz="582.2825928" charge="2" ion="y11" responses="545.409325479392" signaltonoises="5.71500690061494" noises="18.9586656863392" />
        <fragment mz="750.354248" charge="2" ion="b15" responses="445.293458109031" signaltonoises="4.83615566639522" noises="21.0622181719241" />
        <decoy>
          <peptide id="sp|Q92804|RBP56_HUMAN.ASPPDDFSVTAEGKPK.3.0.9995.True" updatedrts="33.1390565230637" scores="305541.898760384" fdr="1" recomputedscores="-3.47142930532739" predictedrts="34.9851279627542" irts="32.9724615122451" pwhh="8.0771594178226938">
            <fragment mz="730.40936279296875" charge="1" ion="y7" responses="381.554475772742" signaltonoises="4.4854510973775" noises="15.7037452194551" />
            <fragment mz="817.3363037109375" charge="1" ion="b8" responses="142.410913074791" signaltonoises="5.32617104064789" noises="8.35888138181372" />
            <fragment mz="829.477783203125" charge="1" ion="y8" responses="5946.27616673969" signaltonoises="36.5772680416402" noises="8.66834182721803" />
            <fragment mz="629.3616943359375" charge="1" ion="y6" responses="0" signaltonoises="1" noises="25.907749452954" />
            <fragment mz="589.80621337890625" charge="2" ion="y11" responses="38.7679907342494" signaltonoises="3.89344679489283" noises="4.23966305031428" />
            <fragment mz="750.354248046875" charge="2" ion="b15" responses="300.633196432177" signaltonoises="3.8461419380387" noises="19.2043050609076" />
          </peptide>
        </decoy>
      </peptide>
      <peptide id="sp|Q92804|RBP56_HUMAN.TDADSESDNSDNNTIFVQGLGEGVSTDQVGEFFK.3.0.9971.False" updatedrts="77.7174580397474" scores="749824391649.575" fdr="0" recomputedscores="6.40937203748823" predictedrts="77.8467238413473" irts="77.3093146261152" pwhh="7.5548090663151006">
        <fragment mz="1499.701294" charge="1" ion="y14" responses="2643.53532447771" signaltonoises="84.3136754365571" noises="2.75434020416801" />
        <fragment mz="1313.637207" charge="1" ion="y12" responses="2271.35003173307" signaltonoises="65.5029163640326" noises="2.39177337554082" />
        <fragment mz="1157.547363" charge="1" ion="y10" responses="4869.13587985773" signaltonoises="104.211686013979" noises="2.89069276314185" />
        <fragment mz="441.2496338" charge="1" ion="y3" responses="2394.30968000014" signaltonoises="68.1094250990443" noises="2.80208430183686" />
        <fragment mz="854.4406738" charge="1" ion="y7" responses="1110.01982202366" signaltonoises="835.715682776896" noises="0.167759936945992" />
        <fragment mz="570.2922363" charge="1" ion="y4" responses="714.79258796905" signaltonoises="679.696431199296" noises="0.0995630036350653" />
        <decoy>
          <peptide id="sp|Q92804|RBP56_HUMAN.FFEGVQDTSVGEGLGQVFITNNDSNDSESDADTK.3.0.9971.True" updatedrts="78.3981159725101" scores="292137.646592558" fdr="0.348969438521677" recomputedscores="0" predictedrts="77.8467238413473" irts="77.9862844087665" pwhh="4.0680568650032569">
            <fragment mz="1511.5728759765625" charge="1" ion="y14" responses="0" signaltonoises="1" noises="0.0499810909090909" />
            <fragment mz="1283.4869384765625" charge="1" ion="y12" responses="0" signaltonoises="1" noises="0.0499810909090909" />
            <fragment mz="1081.427978515625" charge="1" ion="y10" responses="116.54999722929" signaltonoises="353.794836076937" noises="0.0530222328295718" />
            <fragment mz="363.18743896484375" charge="1" ion="y3" responses="38.8499955786814" signaltonoises="163.434213072144" noises="0.10106809437285" />
            <fragment mz="765.32611083984375" charge="1" ion="y7" responses="38.8449473781957" signaltonoises="330.484680254876" noises="0.0499810909090909" />
            <fragment mz="434.22454833984375" charge="1" ion="y4" responses="0" signaltonoises="1" noises="0.0956657724902987" />
          </peptide>
        </decoy>
      </peptide>
      <peptide id="sp|Q92804|RBP56_HUMAN.QSSYSQQPYNNQGQQQNMESSGSQGGR.3.0.9925.False" updatedrts="26.1112572727517" scores="5006354805.15341" fdr="0" recomputedscores="2.77584493999594" predictedrts="25.9673048204528" irts="25.9827424448569" pwhh="3.4722343960658768">
        <fragment mz="1365.581177" charge="1" ion="y13" responses="811.518001927549" signaltonoises="1190.90938534727" noises="0.0926239992595385" />
        <fragment mz="1237.522583" charge="1" ion="y12" responses="1695.32150704977" signaltonoises="96.6230459276292" noises="1.59949845181366" />
        <fragment mz="289.1618652" charge="1" ion="y3" responses="941.860978294215" signaltonoises="1159.8946883736" noises="0.110364743997238" />
        <fragment mz="864.3806152" charge="1" ion="y9" responses="2068.89141883107" signaltonoises="98.6459929531033" noises="2.70006612156715" />
        <fragment mz="735.3380127" charge="1" ion="y8" responses="3023.02175050088" signaltonoises="118.711668437338" noises="2.54832128895575" />
        <fragment mz="648.3059692" charge="1" ion="y7" responses="1469.14271583193" signaltonoises="756.69940766057" noises="0.169626315357325" />
        <decoy>
          <peptide id="sp|Q92804|RBP56_HUMAN.GGQSGSSEMNQQQGQNNYPQQSYSSQR.3.0.9925.True" updatedrts="27.9739678663023" scores="16601137.5661127" fdr="0.237710931768158" recomputedscores="0.296461163154664" predictedrts="25.9673048204528" irts="27.835359927092" pwhh="5.1366423292319716">
            <fragment mz="1599.714599609375" charge="1" ion="y13" responses="0" signaltonoises="1" noises="0.0499810909090909" />
            <fragment mz="1471.656005859375" charge="1" ion="y12" responses="427.330120503664" signaltonoises="750.532711450941" noises="0.0499810909090909" />
            <fragment mz="390.20956420898438" charge="1" ion="y3" responses="38.8499999998745" signaltonoises="330.484680254882" noises="0.0499810909090909" />
            <fragment mz="1080.5068359375" charge="1" ion="y9" responses="0" signaltonoises="1" noises="0.0499810909090909" />
            <fragment mz="983.4541015625" charge="1" ion="y8" responses="194.249993367991" signaltonoises="18.0923668698377" noises="1.94952025954199" />
            <fragment mz="855.3955078125" charge="1" ion="y7" responses="77.6625576884617" signaltonoises="330.453864784335" noises="0.0499810909090909" />
          </peptide>
        </decoy>
      </peptide>
      <peptide id="sp|Q92804|RBP56_HUMAN.AAIDWFDGKEFHGNIIK.4.0.9915.False" updatedrts="61.4188048953719" scores="34050873124264.4" fdr="0" recomputedscores="5.19354492073739" predictedrts="61.5675852066135" irts="61.0989758559903" pwhh="7.6942781195724042">
        <fragment mz="1404.727051" charge="1" ion="y12" responses="1670.23982295495" signaltonoises="99.0008268543901" noises="1.37144353582014" />
        <fragment mz="606.9772949" charge="3" ion="y15" responses="25293.7927589358" signaltonoises="190.281535065147" noises="8.23933269402283" />
        <fragment mz="544.3453369" charge="1" ion="y5" responses="15168.5584688496" signaltonoises="68.9562171454327" noises="13.354698461631" />
        <fragment mz="569.2825928" charge="3" ion="y14" responses="19138.1725586136" signaltonoises="65.0564851521891" noises="20.6483646947683" />
        <fragment mz="571.819458" charge="2" ion="y10" responses="9205.38090037247" signaltonoises="71.3609836564251" noises="8.9331480357283" />
        <fragment mz="709.3303833" charge="2" ion="b12" responses="9316.91925170352" signaltonoises="34.46137227032" noises="14.3780777437816" />
        <decoy>
          <peptide id="sp|Q92804|RBP56_HUMAN.IINGHFEKGDFWDIAAK.4.0.9915.True" updatedrts="63.3484549508337" scores="19098398.6168505" fdr="0.893796687236116" recomputedscores="-1.02952747800837" predictedrts="61.5675852066135" irts="63.0181700881604" pwhh="9.26659929722349">
            <fragment mz="1426.7001953125" charge="1" ion="y12" responses="0" signaltonoises="1" noises="0.059653720884674" />
            <fragment mz="578.94598388671875" charge="3" ion="y15" responses="116.549997307306" signaltonoises="288.236839182566" noises="0.0650818682507252" />
            <fragment mz="517.29803466796875" charge="1" ion="y5" responses="1790.16363151212" signaltonoises="7.23673695603281" noises="24.1869666542001" />
            <fragment mz="540.93170166015625" charge="3" ion="y14" responses="77.6906207147832" signaltonoises="330.48468327473" noises="0.0499810909090909" />
            <fragment mz="575.7982177734375" charge="2" ion="y10" responses="148.615113005632" signaltonoises="3.50103049205865" noises="8.79471052741779" />
            <fragment mz="722.85406494140625" charge="2" ion="b12" responses="69.3570115234686" signaltonoises="7.90848449610696" noises="2.25711994264738" />
          </peptide>
        </decoy>
      </peptide>
      <peptide id="sp|Q92804|RBP56_HUMAN.SGDWVC[CAM]PNPSC[CAM]GNMNFAR.3.0.9849.False" updatedrts="51.9090169323765" scores="51200616739298.3" fdr="0" recomputedscores="3.64163587721446" predictedrts="52.1585724001843" irts="51.6407167503654" pwhh="7.2439196628005567">
        <fragment mz="969.4029541" charge="1" ion="y8" responses="18499.4991096403" signaltonoises="81.757241641298" noises="15.0177415326343" />
        <fragment mz="809.3722534" charge="1" ion="y7" responses="14604.7111367597" signaltonoises="65.4784959438046" noises="16.1402899496173" />
        <fragment mz="916.3617554" charge="1" ion="b8" responses="3500.02958545282" signaltonoises="25.9714221687404" noises="9.56806730477651" />
        <fragment mz="1153.487671" charge="1" ion="y10" responses="16986.5526910484" signaltonoises="77.454936689139" noises="14.6920523638244" />
        <fragment mz="1056.434937" charge="1" ion="y9" responses="8095.36505585635" signaltonoises="64.0794994873396" noises="10.0655362238952" />
        <fragment mz="705.2661133" charge="1" ion="b6" responses="2850.82055013598" signaltonoises="29.3569144530073" noises="10.4110061966038" />
        <decoy>
          <peptide id="sp|Q92804|RBP56_HUMAN.AFNMNGC[CAM]SPNPC[CAM]VWDGSR.3.0.9849.True" updatedrts="52.1199670499134" scores="855628055.893356" fdr="0.967139175257732" recomputedscores="-1.13535429853372" predictedrts="52.1585724001843" irts="51.8505238331089" pwhh="2.6897600764990885">
            <fragment mz="976.4305419921875" charge="1" ion="y8" responses="0" signaltonoises="1" noises="12.5097195725496" />
            <fragment mz="879.37774658203125" charge="1" ion="y7" responses="1024.16522872363" signaltonoises="8.59869034567862" noises="10.8019931509516" />
            <fragment mz="882.32330322265625" charge="1" ion="b8" responses="202.844373079261" signaltonoises="7.46512142834888" noises="4.63009606612293" />
            <fragment mz="1187.5262451171875" charge="1" ion="y10" responses="52.835562481287" signaltonoises="4.37441450605453" noises="6.19062427356542" />
            <fragment mz="1090.4735107421875" charge="1" ion="y9" responses="318.95826178701" signaltonoises="4.79535372906386" noises="14.0226394881667" />
            <fragment mz="635.2606201171875" charge="1" ion="b6" responses="327.63830395873" signaltonoises="4.73104287769399" noises="12.3889199287674" />
          </peptide>
        </decoy>
      </peptide>
    </protein>
    <protein id="sp|P10768|ESTD_HUMAN">
      <peptide id="sp|P10768|ESTD_HUMAN.SGYHQSASEHGLVVIAPDTSPR.4.1.False" updatedrts="38.725750790665" scores="5849341.23760815" fdr="1" recomputedscores="-2.34104157683984" predictedrts="37.4876780491585" irts="38.528884235075" pwhh="1.3889438646254797">
        <fragment mz="1353.618164" charge="1" ion="b13" responses="108.176254325599" signaltonoises="11.5173318935418" noises="2.98386522321145" />
        <fragment mz="856.4523315" charge="1" ion="y8" responses="69.3073705960259" signaltonoises="3.32836859844811" noises="11.2557976850541" />
        <fragment mz="1452.686646" charge="1" ion="b14" responses="92.9235587828551" signaltonoises="369.284686739951" noises="0.0531552751670377" />
        <fragment mz="1141.465698" charge="1" ion="b11" responses="194.039846602497" signaltonoises="17.7816169347984" noises="2.78579537008185" />
        <fragment mz="672.3311157" charge="1" ion="y6" responses="1880.19647561265" signaltonoises="12.1828225928479" noises="15.8934185222227" />
        <fragment mz="743.3682251" charge="1" ion="y7" responses="320.246104489198" signaltonoises="4.82328066730189" noises="23.2831334464711" />
        <decoy>
          <peptide id="sp|P10768|ESTD_HUMAN.PSTDPAIVVLGHESASQHYGSR.4.1.True" updatedrts="35.1871114651832" scores="968320.4916351" fdr="1" recomputedscores="-3.42806881011249" predictedrts="37.4876780491585" irts="35.0094190533068" pwhh="5.9365933472877943">
            <fragment mz="1316.6844482421875" charge="1" ion="b13" responses="38.8488774021552" signaltonoises="271.496789773246" noises="0.0608404419972543" />
            <fragment mz="905.42242431640625" charge="1" ion="y8" responses="262.682399833767" signaltonoises="5.93085824232399" noises="10.0819370364728" />
            <fragment mz="1403.716552734375" charge="1" ion="b14" responses="40.2493019834094" signaltonoises="225.755698798747" noises="0.0729269625091839" />
            <fragment mz="1050.5830078125" charge="1" ion="b11" responses="502.350070756179" signaltonoises="25.3956611818574" noises="2.65463779709623" />
            <fragment mz="747.353271484375" charge="1" ion="y6" responses="317.226092542192" signaltonoises="6.30239626855417" noises="18.0117431796148" />
            <fragment mz="834.38531494140625" charge="1" ion="y7" responses="1148.39109326108" signaltonoises="8.02481639356141" noises="17.1926348294419" />
          </peptide>
        </decoy>
      </peptide>
      <peptide id="sp|P10768|ESTD_HUMAN.AFSGYLGTDQSK.2.0.9999.False" updatedrts="37.112523462827" scores="373876174800.07" fdr="0.0053835800807537" recomputedscores="1.74057621591253" predictedrts="36.8690862046114" irts="36.924398191607" pwhh="8.3817365364231726">
        <fragment mz="1055.500366" charge="1" ion="y10" responses="15767.3770084738" signaltonoises="90.6403678019793" noises="10.485113285746" />
        <fragment mz="748.3835449" charge="1" ion="y7" responses="10044.4229200296" signaltonoises="38.314983589293" noises="21.5970708453141" />
        <fragment mz="968.4683228" charge="1" ion="y9" responses="5463.30655119258" signaltonoises="26.8593984871463" noises="12.7837955476716" />
        <fragment mz="696.335144" charge="1" ion="b7" responses="763.560548252286" signaltonoises="5.80832879720613" noises="16.9408325320334" />
        <fragment mz="1040.468384" charge="1" ion="b10" responses="0" signaltonoises="1" noises="10.8190433756463" />
        <fragment mz="526.2296143" charge="1" ion="b5" responses="4351.00966700412" signaltonoises="21.4798144394771" noises="17.0610192020671" />
        <decoy>
          <peptide id="sp|P10768|ESTD_HUMAN.SQDTGLYGSFAK.2.0.9999.True" updatedrts="37.4718941766799" scores="27435906.8401818" fdr="1" recomputedscores="-2.39383225525339" predictedrts="36.8690862046114" irts="37.2818216525527" pwhh="3.0194035172055309">
            <fragment mz="1058.5152587890625" charge="1" ion="y10" responses="2030.98347215989" signaltonoises="21.4844513815807" noises="11.6440127766661" />
            <fragment mz="785.419189453125" charge="1" ion="y7" responses="396.788459746708" signaltonoises="8.01861410061123" noises="11.6486862337547" />
            <fragment mz="943.48834228515625" charge="1" ion="y9" responses="315.095241441984" signaltonoises="4.72812883910239" noises="12.7700622897134" />
            <fragment mz="765.34136962890625" charge="1" ion="b7" responses="198.463124160298" signaltonoises="4.30055298719545" noises="9.44249242742645" />
            <fragment mz="1056.4632568359375" charge="1" ion="b10" responses="1030.97112568945" signaltonoises="13.9520865870007" noises="9.55773071856062" />
            <fragment mz="489.1939697265625" charge="1" ion="b5" responses="0" signaltonoises="1" noises="9.39826789657594" />
          </peptide>
        </decoy>
      </peptide>
      <peptide id="sp|P10768|ESTD_HUMAN.MYSYVTEELPQ[Dea]LINANFPVDPQR.3.0.9994.False" updatedrts="83.24587251025" scores="670373004196.194" fdr="0" recomputedscores="4.18441604501768" predictedrts="83.7112307158116" irts="82.8077733413639" pwhh="9.6313527394642779">
        <fragment mz="1157.569824" charge="1" ion="y10" responses="4632.71180437865" signaltonoises="26.1846585539189" noises="8.67779114086524" />
        <fragment mz="972.4897461" charge="1" ion="y8" responses="3524.19587940264" signaltonoises="26.773549875697" noises="8.02164882183896" />
        <fragment mz="1270.653809" charge="1" ion="y11" responses="1090.25038385684" signaltonoises="25.6502859779794" noises="4.85036044389757" />
        <fragment mz="400.2302856" charge="1" ion="y3" responses="19156.3812341483" signaltonoises="68.3085612327004" noises="13.1496549177524" />
        <fragment mz="711.378418" charge="1" ion="y6" responses="8618.67385938181" signaltonoises="53.6310621471169" noises="10.3888235828007" />
        <fragment mz="515.2572632" charge="1" ion="y4" responses="2289.20285486267" signaltonoises="33.5100617556697" noises="5.50003730253702" />
        <decoy>
          <peptide id="sp|P10768|ESTD_HUMAN.QPDVPFNANILQ[Dea]PLEETVYSYMR.3.0.9994.True" updatedrts="81.9101588190707" scores="4269299.42025637" fdr="1" recomputedscores="-1.56637815059259" predictedrts="83.7112307158116" irts="81.4792972248339" pwhh="5.0054866322807507">
            <fragment mz="1290.603515625" charge="1" ion="y10" responses="0" signaltonoises="1" noises="2.10525007835169" />
            <fragment mz="1048.476806640625" charge="1" ion="y8" responses="104.8702560086" signaltonoises="6.51686136209504" noises="2.77512601329837" />
            <fragment mz="1387.65625" charge="1" ion="y11" responses="26.4052708111226" signaltonoises="67.3071864949552" noises="0.212116695757834" />
            <fragment mz="469.2227783203125" charge="1" ion="y3" responses="307.151471431427" signaltonoises="12.1238384475971" noises="4.04452708007708" />
            <fragment mz="818.38653564453125" charge="1" ion="y6" responses="48.7138507523339" signaltonoises="4.80978225487105" noises="5.47463685925124" />
            <fragment mz="556.25482177734375" charge="1" ion="y4" responses="154.936035220095" signaltonoises="6.51547118557702" noises="5.52216451823111" />
          </peptide>
        </decoy>
      </peptide>
      <peptide id="sp|P10768|ESTD_HUMAN.MYSYVTEELPQLINANFPVDPQR.3.0.9986.False" updatedrts="83.2567921324231" scores="1859927432531.55" fdr="0" recomputedscores="4.62759552799521" predictedrts="83.3117360509752" irts="82.8186337954825" pwhh="9.6313527394642779">
        <fragment mz="1157.569824" charge="1" ion="y10" responses="4632.71180437865" signaltonoises="24.9300095234043" noises="9.11451709685308" />
        <fragment mz="1270.653809" charge="1" ion="y11" responses="1090.25038385684" signaltonoises="26.1294869804301" noises="4.76140739293628" />
        <fragment mz="972.4897461" charge="1" ion="y8" responses="3524.19587940264" signaltonoises="27.1904378466609" noises="7.8986596695502" />
        <fragment mz="1116.491821" charge="1" ion="b9" responses="672.745285053831" signaltonoises="23.8367872621771" noises="2.55227024422058" />
        <fragment mz="400.2302856" charge="1" ion="y3" responses="19156.3812341483" signaltonoises="71.6499288148742" noises="12.5364256880002" />
        <fragment mz="711.378418" charge="1" ion="y6" responses="8618.67385938181" signaltonoises="53.9689485442584" noises="10.3237816973163" />
        <decoy>
          <peptide id="sp|P10768|ESTD_HUMAN.QPDVPFNANILQPLEETVYSYMR.3.0.9986.True" updatedrts="81.8819973581082" scores="3668771.49791657" fdr="1" recomputedscores="-1.63221410155369" predictedrts="83.3117360509752" irts="81.4512883569588" pwhh="5.0054866322807507">
            <fragment mz="1290.603515625" charge="1" ion="y10" responses="0" signaltonoises="1" noises="2.56811307399256" />
            <fragment mz="1387.65625" charge="1" ion="y11" responses="0" signaltonoises="1" noises="0.178934077469301" />
            <fragment mz="1048.476806640625" charge="1" ion="y8" responses="104.8702560086" signaltonoises="6.42232480977973" noises="2.81597583844864" />
            <fragment mz="983.4581298828125" charge="1" ion="b9" responses="235.755783193616" signaltonoises="8.40295189073794" noises="4.62134170313656" />
            <fragment mz="469.2227783203125" charge="1" ion="y3" responses="307.151471431427" signaltonoises="11.9806077462734" noises="4.09288025735077" />
            <fragment mz="818.38653564453125" charge="1" ion="y6" responses="48.7138507523339" signaltonoises="5.01906081837951" noises="5.24636225189063" />
          </peptide>
        </decoy>
      </peptide>
      <peptide id="sp|P10768|ESTD_HUMAN.VFEHDSVELNC[CAM]K.3.0.9952.False" updatedrts="33.243785584326" scores="1848826.09354663" fdr="1" recomputedscores="-3.06903255474955" predictedrts="32.3665893918772" irts="33.0766230983038" pwhh="5.2582980673296884">
        <fragment mz="663.3130493" charge="1" ion="y5" responses="150.73530065957" signaltonoises="3.80904635613587" noises="21.3907979265812" />
        <fragment mz="814.3729858" charge="1" ion="b7" responses="182.614626124004" signaltonoises="3.04629974709409" noises="13.2462702249516" />
        <fragment mz="534.2704468" charge="1" ion="y4" responses="132.270464926366" signaltonoises="3.8207970432763" noises="18.712731348728" />
        <fragment mz="1377.610352" charge="1" ion="y11" responses="0" signaltonoises="1" noises="0.0499810909090909" />
        <fragment mz="715.3045654" charge="1" ion="b6" responses="1185.78044576507" signaltonoises="11.5228123055694" noises="13.2136378869151" />
        <fragment mz="762.3814697" charge="1" ion="y6" responses="236.316191016066" signaltonoises="4.14280730262966" noises="14.3941896019188" />
        <decoy>
          <peptide id="sp|P10768|ESTD_HUMAN.VC[CAM]NLEVSDHEFK.3.0.9952.True" updatedrts="31.3051247619118" scores="237787921.772166" fdr="0.875081327260898" recomputedscores="-0.998537983699265" predictedrts="32.3665893918772" irts="31.1484669240896" pwhh="4.6663338181009033">
            <fragment mz="675.3096923828125" charge="1" ion="y5" responses="0" signaltonoises="1" noises="14.2859099247018" />
            <fragment mz="802.3763427734375" charge="1" ion="b7" responses="82.8314009966727" signaltonoises="3.29980427807922" noises="13.5686018003874" />
            <fragment mz="560.28271484375" charge="1" ion="y4" responses="1998.98813000492" signaltonoises="9.88869810550637" noises="23.4659698257936" />
            <fragment mz="1377.6103515625" charge="1" ion="y11" responses="0" signaltonoises="1" noises="0.0499810909090909" />
            <fragment mz="715.3443603515625" charge="1" ion="b6" responses="677.292694699846" signaltonoises="4.44691548980596" noises="14.4780383050074" />
            <fragment mz="762.3416748046875" charge="1" ion="y6" responses="97.4890542414941" signaltonoises="3.12554317973374" noises="16.8600409740528" />
          </peptide>
        </decoy>
      </peptide>
      <peptide id="sp|P10768|ESTD_HUMAN.SVSAFAPIC[CAM]NPVLC[CAM]PWGK.3.0.9298.False" updatedrts="73.1582718591971" scores="8348245243.03333" fdr="0.156297420333839" recomputedscores="0.580484088216449" predictedrts="73.088461159333" irts="72.7748324300635" pwhh="4.2128462295221061">
        <fragment mz="956.5022583" charge="1" ion="y8" responses="3923.70605658274" signaltonoises="34.7719039287432" noises="14.1564903417503" />
        <fragment mz="1047.492798" charge="1" ion="b10" responses="321.248905530776" signaltonoises="7.26178595202427" noises="12.3432786592264" />
        <fragment mz="720.8599854" charge="2" ion="y12" responses="2836.66707297805" signaltonoises="62.9384976789332" noises="3.98366033471939" />
        <fragment mz="760.3810425" charge="1" ion="y6" responses="5608.10045946032" signaltonoises="29.0971057661337" noises="15.5631187630034" />
        <fragment mz="1070.545166" charge="1" ion="y9" responses="786.747633717537" signaltonoises="11.2122040617677" noises="12.0297475297074" />
        <fragment mz="487.2663574" charge="1" ion="y4" responses="0" signaltonoises="1" noises="12.5661787242689" />
        <decoy>
          <peptide id="sp|P10768|ESTD_HUMAN.GWPC[CAM]LVPNC[CAM]IPAFASVSK.3.0.9298.True" updatedrts="73.909398013033" scores="334129027.686885" fdr="0.790774299835255" recomputedscores="-0.840072534519546" predictedrts="73.088461159333" irts="73.5218886012038" pwhh="2.2231662533236616">
            <fragment mz="806.440673828125" charge="1" ion="y8" responses="1339.14154876126" signaltonoises="6.29031755728517" noises="18.8102467894341" />
            <fragment mz="1197.5543212890625" charge="1" ion="b10" responses="138.734528621186" signaltonoises="7.62425572119713" noises="4.68296482349034" />
            <fragment mz="645.82916259765625" charge="2" ion="y12" responses="323.858390078651" signaltonoises="10.1333811342078" noises="6.34221951793493" />
            <fragment mz="638.350830078125" charge="1" ion="y6" responses="338.564447425745" signaltonoises="3.95639418898672" noises="14.4590284751715" />
            <fragment mz="919.52471923828125" charge="1" ion="y9" responses="275.977864822964" signaltonoises="5.03855944079591" noises="12.5960287982784" />
            <fragment mz="420.24526977539063" charge="1" ion="y4" responses="282.332610334075" signaltonoises="6.31531920365459" noises="9.13459810022385" />
          </peptide>
        </decoy>
      </peptide>
    </protein>
    <protein id="sp|Q8WUM4|PDC6I_HUMAN">
      <peptide id="sp|Q8WUM4|PDC6I_HUMAN.STPVNVPISQK.2.1.False" updatedrts="32.7620657085707" scores="1753971842966.88" fdr="0" recomputedscores="2.78201819775289" predictedrts="32.4117340083199" irts="32.5975134253066" pwhh="5.8537427761314316">
        <fragment mz="981.5727539" charge="1" ion="y9" responses="4139.80136029891" signaltonoises="101.008487661502" noises="4.16464692644966" />
        <fragment mz="785.4515991" charge="1" ion="y7" responses="9180.77474207897" signaltonoises="83.4263776682503" noises="9.56472713546146" />
        <fragment mz="671.4086304" charge="1" ion="y6" responses="1773.95682826835" signaltonoises="37.1830507122727" noises="6.10877362685335" />
        <fragment mz="895.4883423" charge="1" ion="b9" responses="884.833339304273" signaltonoises="8.23235230048867" noises="8.71822656952031" />
        <fragment mz="695.3722534" charge="1" ion="b7" responses="141.20597962596" signaltonoises="3.82477805366941" noises="15.4087135859526" />
        <fragment mz="884.5200195" charge="1" ion="y8" responses="2316.96434040818" signaltonoises="62.9091495085788" noises="4.47357379058894" />
        <decoy>
          <peptide id="sp|Q8WUM4|PDC6I_HUMAN.QSIPVNVPTSK.2.1.True" updatedrts="33.7246469921691" scores="1980060148.13969" fdr="0.406601123595506" recomputedscores="-0.143183668688805" predictedrts="32.4117340083199" irts="33.5548789550036" pwhh="6.6338859496754079">
            <fragment mz="954.56182861328125" charge="1" ion="y9" responses="1425.10387208208" signaltonoises="1272.35361732352" noises="0.107407435271318" />
            <fragment mz="744.425048828125" charge="1" ion="y7" responses="475.304301880171" signaltonoises="4.05165226835979" noises="13.3546029941627" />
            <fragment mz="645.35662841796875" charge="1" ion="y6" responses="231.6578252089" signaltonoises="6.02102863542142" noises="8.69547849018449" />
            <fragment mz="936.514892578125" charge="1" ion="b9" responses="324.26660305359" signaltonoises="7.81847139887856" noises="8.06447368778981" />
            <fragment mz="738.41448974609375" charge="1" ion="b7" responses="0" signaltonoises="1" noises="7.22677433470095" />
            <fragment mz="841.477783203125" charge="1" ion="y8" responses="291.797316665072" signaltonoises="4.91672746934553" noises="8.54032819365248" />
          </peptide>
        </decoy>
      </peptide>
      <peptide id="sp|Q8WUM4|PDC6I_HUMAN.MVPVSVQQ[Dea]SLAAYNQR.3.0.9983.False" updatedrts="53.2675926886891" scores="164122446.81307" fdr="1" recomputedscores="-2.49059697538067" predictedrts="52.8523818116819" irts="52.9919310537574" pwhh="6.5265027519472039">
        <fragment mz="722.3580322" charge="1" ion="y6" responses="13862.9494949054" signaltonoises="29.7208803979779" noises="27.5193216493531" />
        <fragment mz="651.3209229" charge="1" ion="y5" responses="8055.82281662742" signaltonoises="28.1409282292273" noises="21.6592919022752" />
        <fragment mz="870.4389648" charge="1" ion="b8" responses="376.98569354721" signaltonoises="4.68700973766686" noises="24.3389793704178" />
        <fragment mz="922.4741211" charge="1" ion="y8" responses="5336.31975173908" signaltonoises="19.1089333787406" noises="21.0615802186395" />
        <fragment mz="1179.575317" charge="1" ion="y10" responses="297.696752152907" signaltonoises="6.43547294512212" noises="8.22548921622071" />
        <fragment mz="835.4420776" charge="1" ion="y7" responses="1601.54119568306" signaltonoises="11.4296156350563" noises="19.1891982550719" />
        <decoy>
          <peptide id="sp|Q8WUM4|PDC6I_HUMAN.QNYAALSQ[Dea]QVSVPVMR.3.0.9983.True" updatedrts="54.5162045400821" scores="157422029.629226" fdr="1" recomputedscores="-2.514254037424" predictedrts="52.8523818116819" irts="54.233777292473" pwhh="10.525813296812347">
            <fragment mz="688.38104248046875" charge="1" ion="y6" responses="403.191567796023" signaltonoises="3.02447006532387" noises="32.1027695965968" />
            <fragment mz="601.34906005859375" charge="1" ion="y5" responses="470.909425298629" signaltonoises="5.54689417373024" noises="23.7270848303696" />
            <fragment mz="877.405029296875" charge="1" ion="b8" responses="6284.07183372748" signaltonoises="21.4087197170791" noises="21.2356828645639" />
            <fragment mz="915.508056640625" charge="1" ion="y8" responses="776.030628916312" signaltonoises="5.55959618792251" noises="18.766866969609" />
            <fragment mz="1131.5826416015625" charge="1" ion="y10" responses="3562.15524137956" signaltonoises="26.3825405597581" noises="9.08926406438345" />
            <fragment mz="787.449462890625" charge="1" ion="y7" responses="415.224065097366" signaltonoises="4.75063699746121" noises="17.0459245490457" />
          </peptide>
        </decoy>
      </peptide>
      <peptide id="sp|Q8WUM4|PDC6I_HUMAN.LLDEEEATDNDLR.2.0.9953.False" updatedrts="37.2242982678629" scores="269104078.903149" fdr="0.499484713156991" recomputedscores="-0.346887542094048" predictedrts="39.0267173451215" irts="37.0355673440239" pwhh="1.7260914730061945">
        <fragment mz="1306.539307" charge="1" ion="y11" responses="22.3075488027363" signaltonoises="3.66664029721369" noises="3.28860578364572" />
        <fragment mz="804.3846436" charge="1" ion="y7" responses="126.197284500815" signaltonoises="4.47791975302328" noises="9.09312773038448" />
        <fragment mz="933.4271851" charge="1" ion="y8" responses="0" signaltonoises="1" noises="9.31423383866376" />
        <fragment mz="1062.469849" charge="1" ion="y9" responses="0" signaltonoises="1" noises="6.02987167546525" />
        <fragment mz="733.3475342" charge="1" ion="y6" responses="74.3611217692748" signaltonoises="4.88044581311486" noises="8.2359691092879" />
        <fragment mz="517.2728882" charge="1" ion="y4" responses="57.0345649156935" signaltonoises="3.55363576519902" noises="8.04576408093117" />
        <decoy>
          <peptide id="sp|Q8WUM4|PDC6I_HUMAN.LDNDTAEEEDLLR.2.0.9953.True" updatedrts="40.1343021662518" scores="2533009673.71067" fdr="0.140337423312883" recomputedscores="0.66047482301782" predictedrts="39.0267173451215" irts="39.9298033644736" pwhh="2.1739059809314645">
            <fragment mz="1304.596435546875" charge="1" ion="y11" responses="84.5885671455213" signaltonoises="6.40766833584149" noises="2.85637175829067" />
            <fragment mz="903.44183349609375" charge="1" ion="y7" responses="0" signaltonoises="1" noises="8.25466712584225" />
            <fragment mz="974.47894287109375" charge="1" ion="y8" responses="0" signaltonoises="1" noises="8.0752016210241" />
            <fragment mz="1075.526611328125" charge="1" ion="y9" responses="416.733428759411" signaltonoises="17.3481381586354" noises="4.19503926372539" />
            <fragment mz="774.39923095703125" charge="1" ion="y6" responses="254.556367499666" signaltonoises="5.19306046746255" noises="11.8682957978843" />
            <fragment mz="516.31402587890625" charge="1" ion="y4" responses="144.181472132399" signaltonoises="7.64335527992298" noises="4.0291523155869" />
          </peptide>
        </decoy>
      </peptide>
      <peptide id="sp|Q8WUM4|PDC6I_HUMAN.LANQAADYFGDAFK.2.0.9815.False" updatedrts="58.9788374477205" scores="3362933136.08269" fdr="0.177461624859603" recomputedscores="0.47378264025046" predictedrts="58.9273993397007" irts="58.672229390246" pwhh="5.6887520482555054">
        <fragment mz="1033.462524" charge="1" ion="y9" responses="4357.59308661221" signaltonoises="23.9640270740195" noises="19.361136995142" />
        <fragment mz="1104.499634" charge="1" ion="y10" responses="4882.17208449598" signaltonoises="30.1865060019553" noises="12.245557599269" />
        <fragment mz="962.425415" charge="1" ion="y8" responses="3050.37468671822" signaltonoises="24.9638562264162" noises="12.3719345959791" />
        <fragment mz="847.3984985" charge="1" ion="y7" responses="2685.22419801847" signaltonoises="14.9561179954849" noises="22.6768709765703" />
        <fragment mz="1232.558228" charge="1" ion="y11" responses="600.334134178578" signaltonoises="5.32402772739206" noises="14.1172491876582" />
        <fragment mz="427.22995" charge="1" ion="b4" responses="1672.40187741163" signaltonoises="10.2911546630689" noises="15.0440833900922" />
        <decoy>
          <peptide id="sp|Q8WUM4|PDC6I_HUMAN.FADGFYDAAQNALK.2.0.9815.True" updatedrts="59.42715" scores="7180990647.39971" fdr="0.0900900900900901" recomputedscores="0.844038094268398" predictedrts="58.9273993397007" irts="59.1181127576" pwhh="5.7257877666493293">
            <fragment mz="993.5" charge="1" ion="y9" responses="767.161704412738" signaltonoises="6.1466972148231" noises="16.9557318808534" />
            <fragment mz="1140.568359375" charge="1" ion="y10" responses="987.640759301364" signaltonoises="9.30968593106115" noises="11.5647384139975" />
            <fragment mz="830.4366455078125" charge="1" ion="y8" responses="203.222583536807" signaltonoises="4.55901709689417" noises="17.4129683604114" />
            <fragment mz="715.40972900390625" charge="1" ion="y7" responses="275.921055344927" signaltonoises="3.49816737566078" noises="12.6608682062546" />
            <fragment mz="1197.58984375" charge="1" ion="y11" responses="0" signaltonoises="1" noises="8.6964195005053" />
            <fragment mz="391.16122436523438" charge="1" ion="b4" responses="267.396009825667" signaltonoises="4.23075601025556" noises="20.3950754864134" />
          </peptide>
        </decoy>
      </peptide>
      <peptide id="sp|Q8WUM4|PDC6I_HUMAN.SLLSNLDEVKK.3.0.9742.False" updatedrts="43.9576856638401" scores="22964332.2637411" fdr="1" recomputedscores="-1.83976544517721" predictedrts="44.9022539844495" irts="43.7324698299171" pwhh="5.4996319328156584">
        <fragment mz="1045.588745" charge="1" ion="y9" responses="77.6999999998751" signaltonoises="330.595545514202" noises="0.0499810909090909" />
        <fragment mz="618.3457031" charge="1" ion="y5" responses="309.827990842428" signaltonoises="3.69515631467283" noises="19.4020476047212" />
        <fragment mz="628.3664551" charge="1" ion="b6" responses="0" signaltonoises="1" noises="27.3918743410937" />
        <fragment mz="466.756012" charge="2" ion="y8" responses="0" signaltonoises="1" noises="8.25295804428513" />
        <fragment mz="486.2558289" charge="2" ion="b9" responses="202.64471575473" signaltonoises="4.35889549782602" noises="25.1296880703784" />
        <fragment mz="515.2824097" charge="1" ion="b5" responses="1178.62964607684" signaltonoises="6.52514617816123" noises="25.57826251408" />
        <decoy>
          <peptide id="sp|Q8WUM4|PDC6I_HUMAN.KVEDLNSLLSK.3.0.9742.True" updatedrts="43.704466749972" scores="21140232.0271382" fdr="1" recomputedscores="-1.93542390517456" predictedrts="44.9022539844495" irts="43.4806229846321" pwhh="3.6786474421585424">
            <fragment mz="1018.54150390625" charge="1" ion="y9" responses="146.283482226304" signaltonoises="21.4668997937426" noises="1.72279017306131" />
            <fragment mz="547.344970703125" charge="1" ion="y5" responses="94.7191199484767" signaltonoises="3.31416330792513" noises="10.4430593158395" />
            <fragment mz="699.3671875" charge="1" ion="b6" responses="660.535590494959" signaltonoises="7.72448940639365" noises="14.0532370601486" />
            <fragment mz="445.25311279296875" charge="2" ion="y8" responses="243.159140489436" signaltonoises="3.73645979668852" noises="18.668208543562" />
            <fragment mz="506.78729248046875" charge="2" ion="b9" responses="109.790212577423" signaltonoises="4.76612656472496" noises="10.6756850020299" />
            <fragment mz="585.32427978515625" charge="1" ion="b5" responses="0" signaltonoises="1" noises="27.7450660552483" />
          </peptide>
        </decoy>
      </peptide>
      <peptide id="sp|Q8WUM4|PDC6I_HUMAN.LAN[Dea]QAADYFGDAFK.2.0.9168.False" updatedrts="56.9655141284535" scores="3405280.17661467" fdr="1" recomputedscores="-2.49019470002034" predictedrts="58.9496197411123" irts="56.6698152784778" pwhh="1.5765599812411626">
        <fragment mz="1104.499634" charge="1" ion="y10" responses="290.996647269427" signaltonoises="7.99576199600996" noises="12.3395361614279" />
        <fragment mz="1033.462524" charge="1" ion="y9" responses="210.655075547299" signaltonoises="6.19545814822375" noises="12.6309585552536" />
        <fragment mz="848.378479" charge="1" ion="b8" responses="965.846425893655" signaltonoises="6.3805567905502" noises="14.2627079783052" />
        <fragment mz="962.425415" charge="1" ion="y8" responses="0" signaltonoises="1" noises="13.1088249092975" />
        <fragment mz="1232.558228" charge="1" ion="y11" responses="119.018513286983" signaltonoises="4.0799457929848" noises="15.7726908957796" />
        <fragment mz="537.2667236" charge="1" ion="y5" responses="2275.91979958776" signaltonoises="11.1977130487371" noises="18.3229258186568" />
        <decoy>
          <peptide id="sp|Q8WUM4|PDC6I_HUMAN.FADGFYDAAQN[Dea]ALK.2.0.9168.True" updatedrts="58.774985254449" scores="12422220909.5299" fdr="0.053966975432944" recomputedscores="1.05552287549659" predictedrts="58.9496197411123" irts="58.4694817716119" pwhh="2.5102966012216377">
            <fragment mz="1141.5523681640625" charge="1" ion="y10" responses="0" signaltonoises="1" noises="12.8241168535109" />
            <fragment mz="994.4840087890625" charge="1" ion="y9" responses="241.676614892149" signaltonoises="3.71602820258402" noises="16.9536939880547" />
            <fragment mz="887.35699462890625" charge="1" ion="b8" responses="215.255281194127" signaltonoises="6.00838760658344" noises="8.49094466725022" />
            <fragment mz="831.420654296875" charge="1" ion="y8" responses="0" signaltonoises="1" noises="20.1609190889138" />
            <fragment mz="1198.5738525390625" charge="1" ion="y11" responses="406.132405781032" signaltonoises="6.49067938108898" noises="9.72853785882717" />
            <fragment mz="574.31951904296875" charge="1" ion="y5" responses="317.286734133567" signaltonoises="5.90421704881527" noises="12.3898116947273" />
          </peptide>
        </decoy>
      </peptide>
    </protein>
    <protein id="sp|P62310|LSM3_HUMAN">
      <peptide id="sp|P62310|LSM3_HUMAN.GDGVVLVAPPLRVG.2.1.False" updatedrts="61.5429039791923" scores="679902652965573" fdr="0" recomputedscores="5.53306881392358" predictedrts="61.7938914486827" irts="61.2224025079946" pwhh="8.5734044506369447">
        <fragment mz="709.4355469" charge="1" ion="y7" responses="50134.7853891775" signaltonoises="161.992369868848" noises="17.4710688492851" />
        <fragment mz="808.5039673" charge="1" ion="y8" responses="36463.1735527328" signaltonoises="171.619525182422" noises="12.4729481818503" />
        <fragment mz="921.5880127" charge="1" ion="y9" responses="28867.104318738" signaltonoises="185.726059776903" noises="8.55912626713853" />
        <fragment mz="1020.656433" charge="1" ion="y10" responses="16644.3542741264" signaltonoises="300.790627933755" noises="3.22282747404321" />
        <fragment mz="711.4035645" charge="1" ion="b8" responses="8573.2248151803" signaltonoises="38.4098275879018" noises="14.0262470244163" />
        <fragment mz="638.3984375" charge="1" ion="y6" responses="69715.4907135806" signaltonoises="166.237867531308" noises="23.0940827994279" />
        <decoy>
          <peptide id="sp|P62310|LSM3_HUMAN.VRLPPAVLVVGDGG.2.1.True" updatedrts="62.223618183107" scores="8263.81041323318" fdr="1" recomputedscores="-4.65569541181582" predictedrts="61.7938914486827" irts="61.8994282568922" pwhh="2.0962756606838084">
            <fragment mz="616.330078125" charge="1" ion="y7" responses="175.836739544429" signaltonoises="3.68146630698018" noises="17.8603125019031" />
            <fragment mz="715.39849853515625" charge="1" ion="y8" responses="1286.6517715312" signaltonoises="8.78931987140835" noises="18.8405211657237" />
            <fragment mz="786.43560791015625" charge="1" ion="y9" responses="5697.3552738222" signaltonoises="9.97480394914913" noises="35.70083721176" />
            <fragment mz="883.48834228515625" charge="1" ion="y10" responses="223.569643930961" signaltonoises="4.13337874816541" noises="17.9538694237277" />
            <fragment mz="846.55596923828125" charge="1" ion="b8" responses="116.507869722589" signaltonoises="6.49584578195929" noises="2.88737049012044" />
            <fragment mz="503.24600219726563" charge="1" ion="y6" responses="1202.82749726949" signaltonoises="7.30645702686984" noises="18.5493230633163" />
          </peptide>
        </decoy>
      </peptide>
      <peptide id="sp|P62310|LSM3_HUMAN.[1Ac]-ADDVDQQQ[Dea]TTNTVEEPLDLIR.3.0.9996.False" updatedrts="71.0142313084087" scores="52783053383026.6" fdr="0" recomputedscores="4.92789305301092" predictedrts="71.3493578148231" irts="70.642409379073" pwhh="7.9943814839558991">
        <fragment mz="984.5360107" charge="1" ion="y8" responses="62718.1771857528" signaltonoises="190.10488993617" noises="20.35951613922" />
        <fragment mz="855.4934692" charge="1" ion="y7" responses="22653.1420391121" signaltonoises="89.515385806445" noises="14.8431472684151" />
        <fragment mz="1083.604492" charge="1" ion="y9" responses="16960.7700607569" signaltonoises="66.8516426450953" noises="14.4808043554015" />
        <fragment mz="1298.695068" charge="1" ion="y11" responses="5536.94867848515" signaltonoises="29.203294853433" noises="12.5590841348282" />
        <fragment mz="1184.6521" charge="1" ion="y10" responses="8245.29953617973" signaltonoises="40.4481353487341" noises="12.6436781548301" />
        <fragment mz="1500.790405" charge="1" ion="y13" responses="5084.7270779011" signaltonoises="84.123062557789" noises="4.2447123256555" />
        <decoy>
          <peptide id="sp|P62310|LSM3_HUMAN.[1Ac]-ILDLPEEVTNTTQ[Dea]QQDVDDAR.3.0.9996.True" updatedrts="69.9232348659919" scores="14242801.2619946" fdr="1" recomputedscores="-1.61738664770118" predictedrts="71.3493578148231" irts="69.5573245090585" pwhh="7.0672537243837965">
            <fragment mz="946.4224853515625" charge="1" ion="y8" responses="2575.21306617663" signaltonoises="14.1786339835548" noises="16.3184415232982" />
            <fragment mz="818.3638916015625" charge="1" ion="y7" responses="10628.9837205195" signaltonoises="40.6139021920898" noises="23.2511215202254" />
            <fragment mz="1075.465087890625" charge="1" ion="y9" responses="343.180318777759" signaltonoises="6.870152991132" noises="10.2013098244798" />
            <fragment mz="1277.5604248046875" charge="1" ion="y11" responses="406.672033729483" signaltonoises="6.86517425294729" noises="8.4929971325708" />
            <fragment mz="1176.5126953125" charge="1" ion="y10" responses="366.909267263116" signaltonoises="7.64740869344333" noises="8.34850257436798" />
            <fragment mz="1492.6510009765625" charge="1" ion="y13" responses="0" signaltonoises="1" noises="2.25788556513302" />
          </peptide>
        </decoy>
      </peptide>
      <peptide id="sp|P62310|LSM3_HUMAN.[1Ac]-ADDVDQQQTTNTVEEPLDLIR.3.0.9996.False" updatedrts="71.0172423835594" scores="94894309847678.4" fdr="0" recomputedscores="5.18263871500985" predictedrts="71.2964712485673" irts="70.6454041386905" pwhh="7.9943814839558991">
        <fragment mz="984.5360107" charge="1" ion="y8" responses="62718.1771857528" signaltonoises="194.608668364677" noises="19.8883410863656" />
        <fragment mz="855.4934692" charge="1" ion="y7" responses="23347.4818090187" signaltonoises="89.9250578110191" noises="14.9360592643188" />
        <fragment mz="1083.604492" charge="1" ion="y9" responses="16960.7700607569" signaltonoises="67.7419776404006" noises="14.2904826770734" />
        <fragment mz="1298.695068" charge="1" ion="y11" responses="5536.94867848515" signaltonoises="28.8905429935704" noises="12.6950413206177" />
        <fragment mz="942.3799438" charge="1" ion="b8" responses="0" signaltonoises="1" noises="9.49439690881951" />
        <fragment mz="1500.790405" charge="1" ion="y13" responses="5084.7270779011" signaltonoises="81.4157430453596" noises="4.38586183893199" />
        <decoy>
          <peptide id="sp|P62310|LSM3_HUMAN.[1Ac]-ILDLPEEVTNTTQQQDVDDAR.3.0.9996.True" updatedrts="72.5195428033467" scores="252277.904647668" fdr="1" recomputedscores="-3.33060183849083" predictedrts="71.2964712485673" irts="72.1395643323907" pwhh="11.332261542780008">
            <fragment mz="946.4224853515625" charge="1" ion="y8" responses="252.140213623685" signaltonoises="3.5788441345858" noises="15.2632571230774" />
            <fragment mz="818.3638916015625" charge="1" ion="y7" responses="344.786917648598" signaltonoises="3.3079218169445" noises="25.9689658739381" />
            <fragment mz="1074.4810791015625" charge="1" ion="y9" responses="1553.4404235085" signaltonoises="9.55374448701312" noises="10.4009886996494" />
            <fragment mz="1276.576416015625" charge="1" ion="y11" responses="164.871953954917" signaltonoises="5.35244631343939" noises="13.278896512204" />
            <fragment mz="951.50335693359375" charge="1" ion="b8" responses="439.325882643139" signaltonoises="4.2854869692733" noises="17.3478079769263" />
            <fragment mz="1491.6669921875" charge="1" ion="y13" responses="28.1336157085185" signaltonoises="3.07744020914029" noises="4.60080097426889" />
          </peptide>
        </decoy>
      </peptide>
      <peptide id="sp|P62310|LSM3_HUMAN.NIPMLFVR.2.0.9953.False" updatedrts="63.3314487282265" scores="32212288624.2817" fdr="0" recomputedscores="2.19749715015568" predictedrts="63.6589472676196" irts="63.0012560138978" pwhh="8.2684384524460217">
        <fragment mz="762.4331055" charge="1" ion="y6" responses="369850.045145875" signaltonoises="1093.14056847174" noises="19.5581669425405" />
        <fragment mz="534.3398438" charge="1" ion="y4" responses="47903.8861759347" signaltonoises="235.961437887131" noises="12.4860500079272" />
        <fragment mz="665.3803101" charge="1" ion="y5" responses="41193.9834363104" signaltonoises="128.101013274584" noises="20.1525916321617" />
        <fragment mz="569.3115845" charge="1" ion="b5" responses="0" signaltonoises="1" noises="15.1571678726135" />
        <fragment mz="325.1870422" charge="1" ion="b3" responses="0" signaltonoises="1" noises="12.3451599737684" />
        <fragment mz="421.2557678" charge="1" ion="y3" responses="0" signaltonoises="1" noises="12.2910939456776" />
        <decoy>
          <peptide id="sp|P62310|LSM3_HUMAN.VFLMPINR.2.0.9953.True" updatedrts="63.6632533523371" scores="63963698.010153" fdr="0.594374788207387" recomputedscores="-0.509966405847369" predictedrts="63.6589472676196" irts="63.3312627521652" pwhh="6.5649828390629459">
            <fragment mz="743.42327880859375" charge="1" ion="y6" responses="0" signaltonoises="1" noises="34.5819989208359" />
            <fragment mz="499.2987060546875" charge="1" ion="y4" responses="518.326887744273" signaltonoises="4.20323137482894" noises="20.6776709284957" />
            <fragment mz="630.33917236328125" charge="1" ion="y5" responses="605.527115227215" signaltonoises="5.04661978694845" noises="25.3635007710722" />
            <fragment mz="588.3214111328125" charge="1" ion="b5" responses="495.481885020638" signaltonoises="5.07403290576386" noises="17.6436864792341" />
            <fragment mz="360.22817993164063" charge="1" ion="b3" responses="210.26059906904" signaltonoises="4.57215233532888" noises="12.1276844846585" />
            <fragment mz="402.24594116210938" charge="1" ion="y3" responses="2488.08687421134" signaltonoises="15.500045191613" noises="13.3665384239517" />
          </peptide>
        </decoy>
      </peptide>
      <peptide id="sp|P62310|LSM3_HUMAN.GDGVVLVAPPLR.2.0.9946.False" updatedrts="53.8463420554992" scores="52285358164397.6" fdr="0" recomputedscores="3.01803659964977" predictedrts="54.0885600527485" irts="53.5675444627847" pwhh="7.2837840966186018">
        <fragment mz="864.5665283" charge="1" ion="y8" responses="82013.5995238219" signaltonoises="587.902069785099" noises="8.62299283975571" />
        <fragment mz="765.4981079" charge="1" ion="y7" responses="103969.757007877" signaltonoises="512.888936039953" noises="12.393752986615" />
        <fragment mz="652.4140625" charge="1" ion="y6" responses="94109.5420211295" signaltonoises="429.31049466241" noises="15.2562500963026" />
        <fragment mz="711.4035645" charge="1" ion="b8" responses="18201.131170676" signaltonoises="58.5143125999832" noises="21.1257758013047" />
        <fragment mz="640.3664551" charge="1" ion="b7" responses="10616.7070486339" signaltonoises="32.976451219681" noises="21.8393319327068" />
        <fragment mz="1020.656433" charge="1" ion="y10" responses="0" signaltonoises="1" noises="1.36680138982209" />
        <decoy>
          <peptide id="sp|P62310|LSM3_HUMAN.LPPAVLVVGDGR.2.0.9946.True" updatedrts="52.3993649640465" scores="2857502.96808359" fdr="1" recomputedscores="-4.21930693046687" predictedrts="54.0885600527485" irts="52.1284078275498" pwhh="8.3055523890047649">
            <fragment mz="814.4781494140625" charge="1" ion="y8" responses="1732.1786101726" signaltonoises="13.7219109979803" noises="13.3135149996609" />
            <fragment mz="715.40972900390625" charge="1" ion="y7" responses="544.778242776972" signaltonoises="6.63578222614123" noises="17.5012026522305" />
            <fragment mz="602.32562255859375" charge="1" ion="y6" responses="357.481615400361" signaltonoises="3.43856783012067" noises="41.4300831306115" />
            <fragment mz="789.5233154296875" charge="1" ion="b8" responses="292.846591617501" signaltonoises="11.7487387494678" noises="4.19568332289903" />
            <fragment mz="690.45489501953125" charge="1" ion="b7" responses="23.5369300290227" signaltonoises="3.72294149797317" noises="3.41736900444959" />
            <fragment mz="982.5679931640625" charge="1" ion="y10" responses="83.9948145597345" signaltonoises="3.16096214313774" noises="14.3635388241846" />
          </peptide>
        </decoy>
      </peptide>
      <peptide id="sp|P62310|LSM3_HUMAN.DDVD[CAM]QQQTT[Pho]NTVEEPLDLIR.3.0.9713.False" updatedrts="71.012970601297" scores="49688874391607.8" fdr="0" recomputedscores="4.90165770215272" predictedrts="71.3613226463524" irts="70.6411555031122" pwhh="7.9943814839558991">
        <fragment mz="984.5360107" charge="1" ion="y8" responses="62718.1771857528" signaltonoises="190.10488993617" noises="20.35951613922" />
        <fragment mz="855.4934692" charge="1" ion="y7" responses="22653.1420391121" signaltonoises="89.515385806445" noises="14.8431472684151" />
        <fragment mz="1184.6521" charge="1" ion="y10" responses="8245.29953617973" signaltonoises="40.4481353487341" noises="12.6436781548301" />
        <fragment mz="1083.604492" charge="1" ion="y9" responses="16960.7700607569" signaltonoises="66.8516426450953" noises="14.4808043554015" />
        <fragment mz="726.4508667" charge="1" ion="y6" responses="61871.8416619538" signaltonoises="227.658397215891" noises="16.3881505808668" />
        <fragment mz="401.2870789" charge="1" ion="y3" responses="20956.9271837959" signaltonoises="133.395787336895" noises="9.62979297225494" />
        <decoy>
          <peptide id="sp|P62310|LSM3_HUMAN.ILDLPEEVTNT[Pho]TQQQD[CAM]VDDR.3.0.9713.True" updatedrts="69.6285351846182" scores="252244.415083159" fdr="1" recomputedscores="-3.34874525095057" predictedrts="71.3613226463524" irts="69.2642216601175" pwhh="8.6909929599446833">
            <fragment mz="1060.46533203125" charge="1" ion="y8" responses="191.614587907546" signaltonoises="4.62257847209624" noises="7.82261019791109" />
            <fragment mz="932.40679931640625" charge="1" ion="y7" responses="352.455902043036" signaltonoises="7.14565220906379" noises="10.8326356547088" />
            <fragment mz="1342.527099609375" charge="1" ion="y10" responses="116.406322328102" signaltonoises="7.84866556638084" noises="2.67220595317562" />
            <fragment mz="1161.5130615234375" charge="1" ion="y9" responses="999.06830454614" signaltonoises="9.7652634052977" noises="10.4574733782706" />
            <fragment mz="804.3482666015625" charge="1" ion="y6" responses="100.102806067658" signaltonoises="3.62331660736707" noises="14.9337280632421" />
            <fragment mz="405.1728515625" charge="1" ion="y3" responses="95.3515434017503" signaltonoises="3.36494876360762" noises="15.3212759839154" />
          </peptide>
        </decoy>
      </peptide>
    </protein>
    <protein id="sp|Q9Y4L1|HYOU1_HUMAN">
      <peptide id="sp|Q9Y4L1|HYOU1_HUMAN.VLQLINDNTATALSYGVFR.3.0.9995.False" updatedrts="76.3571814752133" scores="500062827753.962" fdr="0" recomputedscores="2.25176515655616" predictedrts="76.3172564106077" irts="75.9564087303437" pwhh="6.4863157486840413">
        <fragment mz="728.3726196" charge="1" ion="y6" responses="8240.32012885743" signaltonoises="39.5381113064111" noises="16.2662112094824" />
        <fragment mz="1013.541443" charge="1" ion="y9" responses="3919.38413566592" signaltonoises="21.793615665103" noises="11.9026290404087" />
        <fragment mz="1082.584106" charge="1" ion="b10" responses="417.670070610688" signaltonoises="5.48875477760796" noises="8.8183787161755" />
        <fragment mz="841.456665" charge="1" ion="y7" responses="4272.70133963798" signaltonoises="24.153132037008" noises="12.5302727701551" />
        <fragment mz="910.4992676" charge="1" ion="b8" responses="0" signaltonoises="1" noises="10.299880244132" />
        <fragment mz="912.4937744" charge="1" ion="y8" responses="1284.93258893639" signaltonoises="12.831895762102" noises="13.2942902475026" />
        <decoy>
          <peptide id="sp|Q9Y4L1|HYOU1_HUMAN.FVGYSLATATNDNILQLVR.3.0.9995.True" updatedrts="77.92365" scores="85862885.0812862" fdr="1" recomputedscores="-1.51386420023043" predictedrts="76.3172564106077" irts="77.5143893336854" pwhh="2.8464817869551178">
            <fragment mz="741.49810791015625" charge="1" ion="y6" responses="77.6234350152309" signaltonoises="196.570244262623" noises="0.168015657831968" />
            <fragment mz="1084.6109619140625" charge="1" ion="y9" responses="340.245367467884" signaltonoises="6.75398904601939" noises="10.0473402851262" />
            <fragment mz="1011.5145874023438" charge="1" ion="b10" responses="0" signaltonoises="1" noises="7.72426441087376" />
            <fragment mz="855.54107666015625" charge="1" ion="y7" responses="28.738905512356" signaltonoises="5.40327687365571" noises="2.66070871858358" />
            <fragment mz="839.4298095703125" charge="1" ion="b8" responses="316.378689963755" signaltonoises="3.96400325812873" noises="12.702841364643" />
            <fragment mz="970.5679931640625" charge="1" ion="y8" responses="0" signaltonoises="1" noises="6.44134312942003" />
          </peptide>
        </decoy>
      </peptide>
      <peptide id="sp|Q9Y4L1|HYOU1_HUMAN.TLGGLEMELR.2.0.9944.False" updatedrts="54.0799369343579" scores="1135644641902.02" fdr="0" recomputedscores="2.75610989549324" predictedrts="53.7131961405763" irts="53.7998736060411" pwhh="6.4023721146801957">
        <fragment mz="904.4556885" charge="1" ion="y8" responses="36373.9474415438" signaltonoises="92.7990164303831" noises="27.8565834261945" />
        <fragment mz="831.3916626" charge="1" ion="b8" responses="1010.32468977246" signaltonoises="12.9321791790254" noises="19.7145845839525" />
        <fragment mz="677.3286743" charge="1" ion="y5" responses="8986.67993797401" signaltonoises="30.2818968542999" noises="26.5511665280452" />
        <fragment mz="944.475769" charge="1" ion="b9" responses="0" signaltonoises="1" noises="19.0960888024244" />
        <fragment mz="847.4342041" charge="1" ion="y7" responses="4334.84207687511" signaltonoises="13.7820309037111" noises="25.4072549241212" />
        <fragment mz="548.2860718" charge="1" ion="y4" responses="3841.84547728526" signaltonoises="15.3039133160765" noises="20.0126392577303" />
        <decoy>
          <peptide id="sp|Q9Y4L1|HYOU1_HUMAN.LEMELGGLTR.2.0.9944.True" updatedrts="53.4062626617578" scores="8465562.16125036" fdr="1" recomputedscores="-2.11720744157633" predictedrts="53.7131961405763" irts="53.1298496425374" pwhh="4.91593742163803">
            <fragment mz="876.46075439453125" charge="1" ion="y8" responses="112.700358794127" signaltonoises="4.01862519341732" noises="15.1591924923672" />
            <fragment mz="843.42803955078125" charge="1" ion="b8" responses="0" signaltonoises="1" noises="27.1148822896448" />
            <fragment mz="503.29360961914063" charge="1" ion="y5" responses="0" signaltonoises="1" noises="16.3020205427481" />
            <fragment mz="944.47576904296875" charge="1" ion="b9" responses="1209.99818000026" signaltonoises="10.1895237110093" noises="20.3009989029882" />
            <fragment mz="745.4202880859375" charge="1" ion="y7" responses="554.727100443274" signaltonoises="5.0514726223425" noises="30.1422009459445" />
            <fragment mz="446.27215576171875" charge="1" ion="y4" responses="270.493741333055" signaltonoises="6.45575429738137" noises="22.6484507336805" />
          </peptide>
        </decoy>
      </peptide>
      <peptide id="sp|Q9Y4L1|HYOU1_HUMAN.LPATEKPVLLSK.3.0.986.False" updatedrts="36.2202107457024" scores="20944779074.2345" fdr="0.148401826484018" recomputedscores="0.602554471462825" predictedrts="35.9864737624769" irts="36.0369204776296" pwhh="9.2233845752739434">
        <fragment mz="1182.709229" charge="1" ion="y11" responses="0" signaltonoises="1" noises="0.0499810909090909" />
        <fragment mz="640.3664551" charge="1" ion="b6" responses="1718.30169888744" signaltonoises="7.06301264450832" noises="21.9430505264973" />
        <fragment mz="656.4341431" charge="1" ion="y6" responses="9113.21318387089" signaltonoises="106.797305791213" noises="5.75635117002908" />
        <fragment mz="1085.656494" charge="1" ion="y10" responses="543.883002537436" signaltonoises="45.6903856389235" noises="0.772330088957906" />
        <fragment mz="460.3129578" charge="1" ion="y4" responses="3659.89503271723" signaltonoises="26.5049483827069" noises="9.60213956466491" />
        <fragment mz="1014.619385" charge="1" ion="y9" responses="1328.70004889778" signaltonoises="47.4113021638369" noises="3.47568511290107" />
        <decoy>
          <peptide id="sp|Q9Y4L1|HYOU1_HUMAN.SLLVPKETAPLK.3.0.986.True" updatedrts="34.2710610232078" scores="54067.1210401362" fdr="1" recomputedscores="-4.99244177546726" predictedrts="35.9864737624769" irts="34.0983322375188" pwhh="2.6969478792146955">
            <fragment mz="1208.76123046875" charge="1" ion="y11" responses="0" signaltonoises="1" noises="0.0499810909090909" />
            <fragment mz="638.423583984375" charge="1" ion="b6" responses="256.852508475801" signaltonoises="8.96950467621879" noises="5.82255468447821" />
            <fragment mz="658.37701416015625" charge="1" ion="y6" responses="0" signaltonoises="1" noises="26.1545618331694" />
            <fragment mz="1095.67724609375" charge="1" ion="y10" responses="0" signaltonoises="1" noises="0.0499810909090909" />
            <fragment mz="428.2867431640625" charge="1" ion="y4" responses="0" signaltonoises="1" noises="108.69939097239" />
            <fragment mz="982.5931396484375" charge="1" ion="y9" responses="38.8499993423694" signaltonoises="330.484677847671" noises="0.0499810909090909" />
          </peptide>
        </decoy>
      </peptide>
      <peptide id="sp|Q9Y4L1|HYOU1_HUMAN.LAGLFNEQR.2.0.9758.False" updatedrts="42.8766111092485" scores="2601338722804.8" fdr="0" recomputedscores="2.90532984255974" predictedrts="42.6197864168231" irts="42.6572530859042" pwhh="8.2923640840621822">
        <fragment mz="863.4370117" charge="1" ion="y7" responses="20250.7627085053" signaltonoises="66.8438846353842" noises="16.6896886297956" />
        <fragment mz="693.3314819" charge="1" ion="y5" responses="18720.4996009409" signaltonoises="42.2140638725585" noises="24.0070706587104" />
        <fragment mz="934.4741211" charge="1" ion="y8" responses="7744.35416195695" signaltonoises="26.5693558457427" noises="18.3227198815965" />
        <fragment mz="546.2630615" charge="1" ion="y4" responses="5177.85903047497" signaltonoises="14.5155322531955" noises="29.6627801219122" />
        <fragment mz="355.2339783" charge="1" ion="b4" responses="1077.02538232289" signaltonoises="7.36797813871072" noises="13.2959424792864" />
        <fragment mz="242.1499176" charge="1" ion="b3" responses="7561.50025591719" signaltonoises="22.566505923918" noises="29.02312106789" />
        <decoy>
          <peptide id="sp|Q9Y4L1|HYOU1_HUMAN.QENFLGALR.2.0.9758.True" updatedrts="41.6858342846297" scores="53549587.276674" fdr="1" recomputedscores="-1.79136264693769" predictedrts="42.6197864168231" irts="41.4729284944365" pwhh="9.5838313467733087">
            <fragment mz="790.45697021484375" charge="1" ion="y7" responses="26123.3789996793" signaltonoises="57.844052431264" noises="21.9053928517678" />
            <fragment mz="529.34564208984375" charge="1" ion="y5" responses="1766.44269418548" signaltonoises="10.9127350162564" noises="15.6320845403418" />
            <fragment mz="919.49957275390625" charge="1" ion="y8" responses="479.576458128992" signaltonoises="7.23981920522354" noises="15.3780405314332" />
            <fragment mz="416.2615966796875" charge="1" ion="y4" responses="1955.11211210675" signaltonoises="8.57685912650294" noises="29.790776086587" />
            <fragment mz="519.21978759765625" charge="1" ion="b4" responses="329.882924797275" signaltonoises="4.2127233448063" noises="18.0462819192053" />
            <fragment mz="372.1513671875" charge="1" ion="b3" responses="356.942020237506" signaltonoises="4.5666053562287" noises="14.800960924798" />
          </peptide>
        </decoy>
      </peptide>
      <peptide id="sp|Q9Y4L1|HYOU1_HUMAN.DAVVYPILVEFTR.3.0.9658.False" updatedrts="82.808593937067" scores="10424281331504.2" fdr="0" recomputedscores="4.0886728503514" predictedrts="82.8069106507596" irts="82.3728641654079" pwhh="10.678042344894118">
        <fragment mz="758.4083252" charge="1" ion="b7" responses="1578.01793788505" signaltonoises="56.1934203222539" noises="2.5510475317465" />
        <fragment mz="764.4301147" charge="1" ion="y6" responses="4629.81094932303" signaltonoises="39.1052584899027" noises="7.80528099620784" />
        <fragment mz="651.3460693" charge="1" ion="y5" responses="4909.06895902938" signaltonoises="34.7791385790763" noises="8.2562800934675" />
        <fragment mz="552.2776489" charge="1" ion="y4" responses="3797.42869100947" signaltonoises="28.3336250975542" noises="10.0995441655004" />
        <fragment mz="548.2714844" charge="1" ion="b5" responses="1300.05294262606" signaltonoises="35.7625941526445" noises="4.36664717880307" />
        <fragment mz="187.0713348" charge="1" ion="b2" responses="1422.17728624585" signaltonoises="30.5583882816381" noises="2.66958089124301" />
        <decoy>
          <peptide id="sp|Q9Y4L1|HYOU1_HUMAN.TFEVLIPYVVADR.3.0.9658.True" updatedrts="81.3091833333333" scores="64473894.6592154" fdr="0.876747967479675" recomputedscores="-1.00107260924424" predictedrts="82.8069106507596" irts="80.8815781292714" pwhh="2.6680588648582932">
            <fragment mz="800.45526123046875" charge="1" ion="b7" responses="49.3479805746903" signaltonoises="6.37857195215277" noises="4.18190533782715" />
            <fragment mz="722.3831787109375" charge="1" ion="y6" responses="0" signaltonoises="1" noises="2.89786211932364" />
            <fragment mz="559.31982421875" charge="1" ion="y5" responses="52.7786691396276" signaltonoises="4.05666317039425" noises="6.85404902549767" />
            <fragment mz="460.25143432617188" charge="1" ion="y4" responses="363.37058131827" signaltonoises="8.34083095003749" noises="8.33408796486371" />
            <fragment mz="590.31842041015625" charge="1" ion="b5" responses="28.9933032409267" signaltonoises="3.61395961430532" noises="4.3377055404" />
            <fragment mz="249.12336730957031" charge="1" ion="b2" responses="39.6239737776068" signaltonoises="4.98933766121072" noises="4.29398769354068" />
          </peptide>
        </decoy>
      </peptide>
      <peptide id="sp|Q9Y4L1|HYOU1_HUMAN.EVEEEPGIHSLK.3.0.9332.False" updatedrts="29.7757086595394" scores="698335685807.897" fdr="0" recomputedscores="2.85717509056289" predictedrts="29.7513386360508" irts="29.6273379743337" pwhh="7.960630529601282">
        <fragment mz="751.446106" charge="1" ion="y7" responses="9415.4134695051" signaltonoises="121.112664809072" noises="5.30556415732041" />
        <fragment mz="484.2878113" charge="1" ion="y4" responses="5216.39396329019" signaltonoises="38.0565771035113" noises="9.43884761242263" />
        <fragment mz="1138.573853" charge="1" ion="y10" responses="0" signaltonoises="1" noises="0.0499810909090909" />
        <fragment mz="1009.531311" charge="1" ion="y9" responses="854.331464089062" signaltonoises="27.6268287408646" noises="2.55394687689628" />
        <fragment mz="880.4887085" charge="1" ion="y8" responses="756.077281134728" signaltonoises="26.8884412531581" noises="3.9681851681328" />
        <fragment mz="654.3933105" charge="1" ion="y6" responses="3379.98145502093" signaltonoises="26.4682552154871" noises="8.78936722658248" />
        <decoy>
          <peptide id="sp|Q9Y4L1|HYOU1_HUMAN.LSHIGPEEEVEK.3.0.9332.True" updatedrts="29.9640712809471" scores="165754304.056059" fdr="0.727333111922949" recomputedscores="-0.75822092555855" predictedrts="29.7513386360508" irts="29.8146799514651" pwhh="3.9985221085486975">
            <fragment mz="859.40435791015625" charge="1" ion="y7" responses="99.8742825823868" signaltonoises="3.47056558523511" noises="9.51411099574734" />
            <fragment mz="504.26641845703125" charge="1" ion="y4" responses="3313.73417014714" signaltonoises="12.9015039132631" noises="19.2805403896207" />
            <fragment mz="1166.56884765625" charge="1" ion="y10" responses="116.549997229282" signaltonoises="27.6933020542721" noises="1.19312282795359" />
            <fragment mz="1029.5098876953125" charge="1" ion="y9" responses="86.3921927206532" signaltonoises="6.74071648352779" noises="2.6671961211311" />
            <fragment mz="916.42584228515625" charge="1" ion="y8" responses="78.2086392598778" signaltonoises="4.02204397272112" noises="4.05473120263064" />
            <fragment mz="762.3515625" charge="1" ion="y6" responses="366.545498071294" signaltonoises="5.80861908820251" noises="10.0760378836939" />
          </peptide>
        </decoy>
      </peptide>
    </protein>
    <protein id="sp|P02768|ALBU_HUMAN">
      <peptide id="sp|P02768|ALBU_HUMAN.YLYEIAR.2.1.False" updatedrts="40.4150975062847" scores="384218808894133" fdr="0" recomputedscores="5.43968144281183" predictedrts="40.0113324896637" irts="40.2090772128515" pwhh="8.13678752022537">
        <fragment mz="651.3460693" charge="1" ion="y5" responses="183979.22930587" signaltonoises="356.437445177492" noises="30.5858181939095" />
        <fragment mz="764.4301147" charge="1" ion="y6" responses="25459.9402621447" signaltonoises="78.700221143465" noises="23.3259620136301" />
        <fragment mz="488.2827148" charge="1" ion="y4" responses="53570.7499295969" signaltonoises="72.5386484248497" noises="35.6936978172137" />
        <fragment mz="569.2606201" charge="1" ion="b4" responses="0" signaltonoises="1" noises="23.8768199006172" />
        <fragment mz="359.2401428" charge="1" ion="y3" responses="30218.0898290986" signaltonoises="74.5751667608232" noises="21.710633311214" />
        <fragment mz="277.1546631" charge="1" ion="b2" responses="53232.8095533011" signaltonoises="120.154573913099" noises="23.0812268207009" />
        <decoy>
          <peptide id="sp|P02768|ALBU_HUMAN.AIEYLYR.2.1.True" updatedrts="40.2663473566097" scores="79492684.3318132" fdr="1" recomputedscores="-1.25062808330182" predictedrts="40.0113324896637" irts="40.0611330669776" pwhh="11.929544143541566">
            <fragment mz="743.37225341796875" charge="1" ion="y5" responses="417.933554083711" signaltonoises="6.59047482941649" noises="21.9378300332117" />
            <fragment mz="856.45635986328125" charge="1" ion="y6" responses="168.196445505405" signaltonoises="4.71466320060871" noises="11.4786072628057" />
            <fragment mz="614.32965087890625" charge="1" ion="y4" responses="503.697182874014" signaltonoises="4.84961232092012" noises="29.2623978073574" />
            <fragment mz="477.234375" charge="1" ion="b4" responses="738.358269603199" signaltonoises="5.07037557617446" noises="27.354214849238" />
            <fragment mz="451.266357421875" charge="1" ion="y3" responses="245.150146758347" signaltonoises="5.1453788367712" noises="25.7539040459657" />
            <fragment mz="185.12844848632813" charge="1" ion="b2" responses="18001.0103446074" signaltonoises="30.3412714615208" noises="30.4555285091258" />
          </peptide>
        </decoy>
      </peptide>
      <peptide id="sp|P02768|ALBU_HUMAN.KVPQVSTPTLVEVSR.3.0.9998.False" updatedrts="44.4909429520089" scores="1.50442948530841E+15" fdr="0" recomputedscores="6.14585915670396" predictedrts="44.5091036966678" irts="44.2628376594722" pwhh="8.167090478432069">
        <fragment mz="589.3303833" charge="1" ion="y5" responses="46798.5072133984" signaltonoises="59.1677364668139" noises="40.3775285850177" />
        <fragment mz="1051.614624" charge="1" ion="b10" responses="9147.01040935625" signaltonoises="92.3959405747053" noises="5.53032027972111" />
        <fragment mz="740.4301147" charge="1" ion="b7" responses="16716.390041564" signaltonoises="49.726745448495" noises="16.5647253331206" />
        <fragment mz="900.5148926" charge="1" ion="y8" responses="9556.44676537826" signaltonoises="59.2085798133289" noises="13.9188828838541" />
        <fragment mz="702.4144897" charge="1" ion="y6" responses="17851.9243812949" signaltonoises="49.9261253128792" noises="20.6916217087009" />
        <fragment mz="803.4621582" charge="1" ion="y7" responses="11685.0517540765" signaltonoises="37.0132348298243" noises="19.0352571511767" />
        <decoy>
          <peptide id="sp|P02768|ALBU_HUMAN.SVEVLTPTSVQPVKR.3.0.9998.True" updatedrts="44.952108472855" scores="382906238.439475" fdr="0.558693433140524" recomputedscores="-0.452800940883827" predictedrts="44.5091036966678" irts="44.7215043514864" pwhh="4.6009872904097087">
            <fragment mz="627.3936767578125" charge="1" ion="y5" responses="512.116793613501" signaltonoises="6.46688082705628" noises="16.4106447441675" />
            <fragment mz="1013.5513305664063" charge="1" ion="b10" responses="258.470393609174" signaltonoises="4.80954162986059" noises="7.77826018683016" />
            <fragment mz="726.40325927734375" charge="1" ion="b7" responses="1848.99537844376" signaltonoises="10.6380125630952" noises="21.9720601960939" />
            <fragment mz="914.54180908203125" charge="1" ion="y8" responses="158.588403683187" signaltonoises="4.09009907700796" noises="6.86680729554135" />
            <fragment mz="726.46209716796875" charge="1" ion="y6" responses="369.573555642669" signaltonoises="6.51179117306305" noises="16.9910082454084" />
            <fragment mz="813.494140625" charge="1" ion="y7" responses="0" signaltonoises="1" noises="11.6965090472804" />
          </peptide>
        </decoy>
      </peptide>
      <peptide id="sp|P02768|ALBU_HUMAN.LVNE[1Me]VTEFAK.2.0.9986.False" updatedrts="50.7332040976382" scores="65282360.2276781" fdr="1" recomputedscores="-2.81665474275497" predictedrts="52.1253021249485" irts="50.4712750662869" pwhh="4.4594199205690792">
        <fragment mz="951.4782104" charge="1" ion="y8" responses="1765.57300865252" signaltonoises="7.36066888905077" noises="32.5535447722847" />
        <fragment mz="1050.546631" charge="1" ion="y9" responses="0" signaltonoises="1" noises="20.8690197301764" />
        <fragment mz="837.4352417" charge="1" ion="y7" responses="119.745167998659" signaltonoises="3.77911703431451" noises="17.1275769576302" />
        <fragment mz="670.3770142" charge="1" ion="b6" responses="0" signaltonoises="1" noises="16.212527307164" />
        <fragment mz="799.4196167" charge="1" ion="b7" responses="248.69170718883" signaltonoises="3.42091354666725" noises="36.0207618187791" />
        <fragment mz="569.3293457" charge="1" ion="b5" responses="607.882306596406" signaltonoises="7.5233555771367" noises="22.304857762218" />
        <decoy>
          <peptide id="sp|P02768|ALBU_HUMAN.AFETVE[1Me]NVLK.2.0.9986.True" updatedrts="51.1232265531938" scores="71785601.3494206" fdr="1" recomputedscores="-2.79420826676992" predictedrts="52.1253021249485" irts="50.8591841822431" pwhh="7.21505957881084">
            <fragment mz="945.525146484375" charge="1" ion="y8" responses="295.673083666923" signaltonoises="3.26332268744079" noises="21.5864711055497" />
            <fragment mz="1092.593505859375" charge="1" ion="y9" responses="102.958122001762" signaltonoises="6.47843145171712" noises="8.24019744210163" />
            <fragment mz="816.4825439453125" charge="1" ion="y7" responses="1230.74144495359" signaltonoises="8.74574714330685" noises="17.2130541936101" />
            <fragment mz="691.3297119140625" charge="1" ion="b6" responses="534.349958832288" signaltonoises="3.92736569535159" noises="32.4639971569448" />
            <fragment mz="805.3726806640625" charge="1" ion="b7" responses="2076.00863815364" signaltonoises="9.45271109262603" noises="22.7127232953181" />
            <fragment mz="548.271484375" charge="1" ion="b5" responses="1567.77794767338" signaltonoises="8.6397256342422" noises="18.3641182826209" />
          </peptide>
        </decoy>
      </peptide>
      <peptide id="sp|P02768|ALBU_HUMAN.YIC[CAM]ENQDSISSK.2.0.9959.False" updatedrts="25.787139860192" scores="190281861941075" fdr="0" recomputedscores="5.90099893208631" predictedrts="25.6432288121724" irts="25.6603812649271" pwhh="5.72399169369619">
        <fragment mz="1167.494629" charge="1" ion="y10" responses="11346.7324348106" signaltonoises="5241.47695456859" noises="0.172155636676075" />
        <fragment mz="1007.463989" charge="1" ion="y9" responses="4381.59807961199" signaltonoises="89.0773231126013" noises="4.00517700702914" />
        <fragment mz="437.1853027" charge="1" ion="b3" responses="1247.28019150727" signaltonoises="51.3830493731567" noises="2.22479238953202" />
        <fragment mz="321.1768494" charge="1" ion="y3" responses="4274.62255356308" signaltonoises="3124.4523281986" noises="0.107210853450887" />
        <fragment mz="434.2609253" charge="1" ion="y4" responses="1391.84697473892" signaltonoises="95.8958429814199" noises="1.77550138737579" />
        <fragment mz="277.1546631" charge="1" ion="b2" responses="2153.40824539584" signaltonoises="1985.48151930663" noises="0.0975647202576275" />
        <decoy>
          <peptide id="sp|P02768|ALBU_HUMAN.SSISDQNEC[CAM]IYK.2.0.9959.True" updatedrts="25.6121693848364" scores="465610711.11102" fdr="0.250822669104205" recomputedscores="0.265048166694492" predictedrts="25.6432288121724" irts="25.4863588684039" pwhh="5.6848275516974969">
            <fragment mz="1269.5780029296875" charge="1" ion="y10" responses="38.7987411837948" signaltonoises="219.868484489236" noises="0.0751014559557386" />
            <fragment mz="1156.493896484375" charge="1" ion="y9" responses="0" signaltonoises="1" noises="1.35434990032337" />
            <fragment mz="288.1553955078125" charge="1" ion="b3" responses="148.204960987075" signaltonoises="17.6195287416648" noises="1.70178728419685" />
            <fragment mz="423.26019287109375" charge="1" ion="y3" responses="38.8406232744973" signaltonoises="52.0136334852115" noises="0.317570293422729" />
            <fragment mz="583.29083251953125" charge="1" ion="y4" responses="155.203872119817" signaltonoises="6.40208896119545" noises="2.9280341184716" />
            <fragment mz="175.07133483886719" charge="1" ion="b2" responses="0" signaltonoises="1" noises="0.0499810909090909" />
          </peptide>
        </decoy>
      </peptide>
      <peptide id="sp|P02768|ALBU_HUMAN.[AAS]-PLVEEPQNLIK.3.0.9887.False" updatedrts="39.9885553856764" scores="23535963503491.6" fdr="0" recomputedscores="3.69291458162761" predictedrts="39.8306233156496" irts="39.7848463139214" pwhh="6.5537267871231073">
        <fragment mz="594.3133545" charge="1" ion="b5" responses="26801.2752204123" signaltonoises="76.3109255000353" noises="23.8370713288213" />
        <fragment mz="712.4351807" charge="1" ion="y6" responses="26834.2947586034" signaltonoises="110.281030620452" noises="17.396621464935" />
        <fragment mz="487.3238525" charge="1" ion="y4" responses="21167.5202138202" signaltonoises="105.626140719241" noises="14.205151929965" />
        <fragment mz="819.4246826" charge="1" ion="b7" responses="2773.68685785387" signaltonoises="20.3085464406376" noises="12.4560223149313" />
        <fragment mz="615.3824463" charge="1" ion="y5" responses="10455.0888387513" signaltonoises="45.5791737429511" noises="17.1629114732927" />
        <fragment mz="933.4676514" charge="1" ion="b8" responses="2446.01946847054" signaltonoises="37.5380917885952" noises="9.94631400113764" />
        <decoy>
          <peptide id="sp|P02768|ALBU_HUMAN.[AAS]-ILNQPEEVLPK.3.0.9887.True" updatedrts="41.3788164405569" scores="83537857.7341908" fdr="1" recomputedscores="-1.74818033126412" predictedrts="39.8306233156496" irts="41.1675742288535" pwhh="6.2277318944326856">
            <fragment mz="592.3453369140625" charge="1" ion="b5" responses="3165.74033677187" signaltonoises="15.0206924757337" noises="17.4342708116412" />
            <fragment mz="714.40325927734375" charge="1" ion="y6" responses="735.227683302694" signaltonoises="6.17850424092265" noises="14.1980967101175" />
            <fragment mz="456.31805419921875" charge="1" ion="y4" responses="492.193239949861" signaltonoises="4.96668334048061" noises="35.1894248370204" />
            <fragment mz="850.43048095703125" charge="1" ion="b7" responses="322.0059725384" signaltonoises="5.89581823267584" noises="9.17472948839964" />
            <fragment mz="585.36065673828125" charge="1" ion="y5" responses="1899.48097960861" signaltonoises="6.58087220037477" noises="25.7917973157883" />
            <fragment mz="949.4989013671875" charge="1" ion="b8" responses="83.393340428749" signaltonoises="5.87887500582705" noises="7.28839380176829" />
          </peptide>
        </decoy>
      </peptide>
      <peptide id="sp|P02768|ALBU_HUMAN.[1Ac]-GEYKFQNALLVR.2.0.8677.False" updatedrts="61.5030807913856" scores="1.04883972831959E+15" fdr="0" recomputedscores="5.00763081976209" predictedrts="61.7324083017903" irts="61.1827951024296" pwhh="7.2803768529210648">
        <fragment mz="813.4941406" charge="1" ion="y7" responses="17894.0354661077" signaltonoises="108.812288710574" noises="11.6204622536597" />
        <fragment mz="960.5625" charge="1" ion="y8" responses="10347.3494233582" signaltonoises="55.6613968517235" noises="13.5153839805956" />
        <fragment mz="520.2401733" charge="1" ion="b4" responses="2332.63558739721" signaltonoises="18.9961988600931" noises="17.7746800975293" />
        <fragment mz="685.4355469" charge="1" ion="y6" responses="12376.3681618206" signaltonoises="70.4091778474758" noises="10.3514044239122" />
        <fragment mz="387.2714233" charge="1" ion="y3" responses="6397.42319067712" signaltonoises="93.1868925813058" noises="3.94316817226209" />
        <fragment mz="571.3925781" charge="1" ion="y5" responses="4437.2032421518" signaltonoises="79.646030730828" noises="4.21861575908469" />
        <decoy>
          <peptide id="sp|P02768|ALBU_HUMAN.[1Ac]-VLLANQFKYEGR.2.0.8677.True" updatedrts="60.3554274713005" scores="33895197.3037605" fdr="1" recomputedscores="-2.46853832334858" predictedrts="61.7324083017903" irts="60.0413603504631" pwhh="6.8613176039543724">
            <fragment mz="927.46832275390625" charge="1" ion="y7" responses="1190.81404660286" signaltonoises="5.85036911027794" noises="17.5176705748755" />
            <fragment mz="1041.51123046875" charge="1" ion="y8" responses="2670.11426011507" signaltonoises="14.5210474913719" noises="15.6692059024784" />
            <fragment mz="439.29150390625" charge="1" ion="b4" responses="377.839677412277" signaltonoises="6.08530927559819" noises="7.59425987139701" />
            <fragment mz="799.40972900390625" charge="1" ion="y6" responses="277.729226209651" signaltonoises="3.42063184472649" noises="18.4625312226986" />
            <fragment mz="361.18301391601563" charge="1" ion="y3" responses="9855.65806061859" signaltonoises="41.5037923559275" noises="15.9918055197585" />
            <fragment mz="652.34130859375" charge="1" ion="y5" responses="269.409105257329" signaltonoises="6.0394841947694" noises="14.2875995780197" />
          </peptide>
        </decoy>
      </peptide>
    </protein>
    <protein id="sp|P62888|RL30_HUMAN">
      <peptide id="sp|P62888|RL30_HUMAN.VC[CAM]TLAIIDPGDSDIIR.2.1.False" updatedrts="66.172581270871" scores="1.14104541872131E+15" fdr="0" recomputedscores="4.67371763486685" predictedrts="66.2247701984055" irts="65.8269938585606" pwhh="7.7234492362616241">
        <fragment mz="987.4741821" charge="1" ion="y9" responses="9221.51307470513" signaltonoises="32.020591102138" noises="17.8275042728125" />
        <fragment mz="1100.558228" charge="1" ion="y10" responses="12237.6220343204" signaltonoises="78.3667375352794" noises="10.5927413171837" />
        <fragment mz="1213.642334" charge="1" ion="y11" responses="9125.29363564418" signaltonoises="67.0191746199141" noises="9.27122153704025" />
        <fragment mz="1284.679443" charge="1" ion="y12" responses="5466.90344462918" signaltonoises="48.5718393313646" noises="8.13535167639114" />
        <fragment mz="1498.811157" charge="1" ion="y14" responses="1096.31676423853" signaltonoises="44.0893543161687" noises="2.46866707755929" />
        <fragment mz="1397.763428" charge="1" ion="y13" responses="1475.35211350809" signaltonoises="51.0657651555753" noises="2.8547845637324" />
        <decoy>
          <peptide id="sp|P62888|RL30_HUMAN.IIDSDGPDIIALTC[CAM]VR.2.1.True" updatedrts="66.8722835320267" scores="36052026.7175492" fdr="1" recomputedscores="-2.8530474633012" predictedrts="66.2247701984055" irts="66.5229047777687" pwhh="2.7499580703180175">
            <fragment mz="1060.5819091796875" charge="1" ion="y9" responses="232.138912709776" signaltonoises="5.31657660047524" noises="10.1090073951905" />
            <fragment mz="1157.634765625" charge="1" ion="y10" responses="130.499950144573" signaltonoises="8.84320887814411" noises="5.93470740407474" />
            <fragment mz="1214.6561279296875" charge="1" ion="y11" responses="0" signaltonoises="1" noises="7.18590795653201" />
            <fragment mz="1329.68310546875" charge="1" ion="y12" responses="97.785972906403" signaltonoises="7.90914286321725" noises="5.83863404224751" />
            <fragment mz="1531.7420654296875" charge="1" ion="y14" responses="0" signaltonoises="1" noises="1.92594619513478" />
            <fragment mz="1416.715087890625" charge="1" ion="y13" responses="77.6179865456331" signaltonoises="7.19250081479806" noises="2.60628305129178" />
          </peptide>
        </decoy>
      </peptide>
      <peptide id="sp|P62888|RL30_HUMAN.TGVHHYSGNNIELGTAC[CAM]GK.4.1.False" updatedrts="27.083867135614" scores="61819006273.8675" fdr="0.0478701825557809" recomputedscores="1.10489361438187" predictedrts="26.8194521873487" irts="26.9500822138859" pwhh="6.2437723674159393">
        <fragment mz="706.3552246" charge="1" ion="y7" responses="13508.2262425423" signaltonoises="78.8487330433761" noises="12.5753241060899" />
        <fragment mz="1309.592041" charge="1" ion="b12" responses="0" signaltonoises="1" noises="0.0499810909090909" />
        <fragment mz="835.3978271" charge="1" ion="y8" responses="7240.11529215317" signaltonoises="73.478081243308" noises="8.66559087777511" />
        <fragment mz="1180.549438" charge="1" ion="b11" responses="0" signaltonoises="1" noises="0.1185612615788" />
        <fragment mz="1067.465332" charge="1" ion="b10" responses="2824.02668449363" signaltonoises="89.113227446339" noises="3.38135037183522" />
        <fragment mz="953.4224243" charge="1" ion="b9" responses="6027.31046784813" signaltonoises="154.343112634075" noises="2.73905460311768" />
        <decoy>
          <peptide id="sp|P62888|RL30_HUMAN.GC[CAM]ATGLEINNGSYHHVGTK.4.1.True" updatedrts="26.2110683104661" scores="53261.7896014527" fdr="1" recomputedscores="-5.00094446370414" predictedrts="26.8194521873487" irts="26.0820126557152" pwhh="6.0016398650830132">
            <fragment mz="841.4315185546875" charge="1" ion="y7" responses="1337.65583036739" signaltonoises="11.4421365193152" noises="7.39897283729556" />
            <fragment mz="1174.5157470703125" charge="1" ion="b12" responses="0" signaltonoises="1" noises="1.50514266739198" />
            <fragment mz="928.46356201171875" charge="1" ion="y8" responses="688.150265252199" signaltonoises="8.77036587911544" noises="8.05207997510361" />
            <fragment mz="1087.483642578125" charge="1" ion="b11" responses="98.7354341625822" signaltonoises="398.270416614093" noises="0.0499810909090909" />
            <fragment mz="1030.4622802734375" charge="1" ion="b10" responses="227.958274737785" signaltonoises="11.3236884022015" noises="2.58255675409393" />
            <fragment mz="916.4193115234375" charge="1" ion="b9" responses="164.405487448609" signaltonoises="3.96908587414794" noises="8.22065830061079" />
          </peptide>
        </decoy>
      </peptide>
      <peptide id="sp|P62888|RL30_HUMAN.LVILANNC[CAM]PALR.2.0.9999.False" updatedrts="51.2395965142448" scores="279607526029006" fdr="0" recomputedscores="4.37018463464558" predictedrts="50.7284834525002" irts="50.9749235917878" pwhh="6.5991666949003287">
        <fragment mz="915.4465332" charge="1" ion="y8" responses="27611.5843033545" signaltonoises="103.236763764652" noises="18.9807223237315" />
        <fragment mz="1028.530518" charge="1" ion="y9" responses="17723.9432538582" signaltonoises="81.6545510581581" noises="15.3671166998656" />
        <fragment mz="1141.614624" charge="1" ion="y10" responses="9571.24660911759" signaltonoises="57.5829094267764" noises="12.6455569272682" />
        <fragment mz="730.3664551" charge="1" ion="y6" responses="5437.3706103108" signaltonoises="18.9537484955882" noises="18.8128127307299" />
        <fragment mz="844.4094238" charge="1" ion="y7" responses="21294.4283892866" signaltonoises="73.7563349915806" noises="22.5749745425753" />
        <fragment mz="439.3278809" charge="1" ion="b4" responses="1787.93248408592" signaltonoises="895.403891729884" noises="0.174252224861656" />
        <decoy>
          <peptide id="sp|P62888|RL30_HUMAN.LAPC[CAM]NNALIVLR.2.0.9999.True" updatedrts="50.7191262622248" scores="421815654.844479" fdr="1" recomputedscores="-1.45124152855717" predictedrts="50.7284834525002" irts="50.4572735117303" pwhh="5.962447881658532">
            <fragment mz="912.5625" charge="1" ion="y8" responses="0" signaltonoises="1" noises="5.36757733630938" />
            <fragment mz="1072.5931396484375" charge="1" ion="y9" responses="1494.19389736977" signaltonoises="12.7891856181043" noises="10.9789387880526" />
            <fragment mz="1169.64599609375" charge="1" ion="y10" responses="144.448379872025" signaltonoises="5.44679080347579" noises="10.0220626312679" />
            <fragment mz="684.4766845703125" charge="1" ion="y6" responses="77.6179865456331" signaltonoises="6.90538601372249" noises="2.714648092483" />
            <fragment mz="798.51959228515625" charge="1" ion="y7" responses="119.593316016587" signaltonoises="6.31418741245334" noises="2.55495908037264" />
            <fragment mz="442.21185302734375" charge="1" ion="b4" responses="327.698833120597" signaltonoises="5.72187922798728" noises="15.9141120070682" />
          </peptide>
        </decoy>
      </peptide>
      <peptide id="sp|P62888|RL30_HUMAN.TGVHHYSGNN[dAm]IELGTAC[CAM]GK.4.0.9999.False" updatedrts="27.0841687260252" scores="1434779621811.69" fdr="0" recomputedscores="2.47055679454032" predictedrts="26.8347148884088" irts="26.9503821701272" pwhh="6.2437723674159393">
        <fragment mz="706.3552246" charge="1" ion="y7" responses="13508.2262425423" signaltonoises="78.8487330433761" noises="12.5753241060899" />
        <fragment mz="1292.56543" charge="1" ion="b12" responses="0" signaltonoises="1" noises="0.0607661386833621" />
        <fragment mz="835.3978271" charge="1" ion="y8" responses="7240.11529215317" signaltonoises="73.478081243308" noises="8.66559087777511" />
        <fragment mz="953.4224243" charge="1" ion="b9" responses="6027.31046784813" signaltonoises="154.343112634075" noises="2.73905460311768" />
        <fragment mz="782.3629761" charge="2" ion="b15" responses="1493.33316631161" signaltonoises="14.9977773393061" noises="8.20698918621193" />
        <fragment mz="525.7230225" charge="2" ion="b10" responses="3532.60390853533" signaltonoises="62.4668468290357" noises="4.86342762953579" />
        <decoy>
          <peptide id="sp|P62888|RL30_HUMAN.GC[CAM]ATGLEIN[dAm]NGSYHHVGTK.4.0.9999.True" updatedrts="25.81205" scores="1383071133.83582" fdr="0.641344537815126" recomputedscores="-0.603960058788012" predictedrts="26.8347148884088" irts="25.6851564289557" pwhh="6.6284970246674124">
            <fragment mz="841.4315185546875" charge="1" ion="y7" responses="105.629130658547" signaltonoises="4.19415053746662" noises="6.80804246981939" />
            <fragment mz="1157.4891357421875" charge="1" ion="b12" responses="77.6999972292873" signaltonoises="330.484685288151" noises="0.0499810909090909" />
            <fragment mz="928.46356201171875" charge="1" ion="y8" responses="92.874261305332" signaltonoises="3.71114296411126" noises="7.57602422076483" />
            <fragment mz="899.39276123046875" charge="1" ion="b9" responses="422.92176831349" signaltonoises="10.4566615939328" noises="4.56863707070668" />
            <fragment mz="797.83880615234375" charge="2" ion="b15" responses="77.6948741880643" signaltonoises="330.595545514198" noises="0.0499810909090909" />
            <fragment mz="507.22146606445313" charge="2" ion="b10" responses="0" signaltonoises="1" noises="9.80082210086642" />
          </peptide>
        </decoy>
      </peptide>
      <peptide id="sp|P62888|RL30_HUMAN.TGVHHYSGNNIELGT[Dhy]AC[CAM]GK.4.0.9999.False" updatedrts="27.2294666666667" scores="154869456.639029" fdr="0.861237785016287" recomputedscores="-0.983458690479023" predictedrts="26.8043403034927" irts="27.094892812788" pwhh="1.725197378216982">
        <fragment mz="1067.465332" charge="1" ion="b10" responses="38.849995135107" signaltonoises="228.686616929522" noises="0.072229782889951" />
        <fragment mz="575.2606201" charge="1" ion="y6" responses="399.250811466552" signaltonoises="7.3942928030113" noises="12.7081457902632" />
        <fragment mz="688.3446655" charge="1" ion="y7" responses="1041.5053733428" signaltonoises="11.3925013871438" noises="11.6924662688199" />
        <fragment mz="1309.592041" charge="1" ion="b12" responses="0" signaltonoises="1" noises="0.0499810909090909" />
        <fragment mz="817.3895264" charge="2" ion="b16" responses="127.147564517443" signaltonoises="4.61818951136528" noises="8.5045321624335" />
        <fragment mz="1180.549438" charge="1" ion="b11" responses="38.8499972292914" signaltonoises="230.32889851054" noises="0.0717147737635059" />
        <decoy>
          <peptide id="sp|P62888|RL30_HUMAN.GC[CAM]AT[Dhy]GLEINNGSYHHVGTK.4.0.9999.True" updatedrts="29.1077820491276" scores="13566650898.3758" fdr="0.129181084198385" recomputedscores="0.693935938624749" predictedrts="26.8043403034927" irts="28.9630305292677" pwhh="3.9604896589240819">
            <fragment mz="1012.45166015625" charge="1" ion="b10" responses="0" signaltonoises="1" noises="2.99657260229634" />
            <fragment mz="678.3681640625" charge="1" ion="y6" responses="1835.38761842697" signaltonoises="22.831891170027" noises="9.04104903266282" />
            <fragment mz="841.4315185546875" charge="1" ion="y7" responses="2777.09051548224" signaltonoises="89.5346179240649" noises="3.56630647009461" />
            <fragment mz="1156.505126953125" charge="1" ion="b12" responses="38.8500000000002" signaltonoises="15.5868116262368" noises="1.05974109676649" />
            <fragment mz="846.8809814453125" charge="2" ion="b16" responses="53.6623868549586" signaltonoises="276.850438608899" noises="0.0596610625748544" />
            <fragment mz="1069.47314453125" charge="1" ion="b11" responses="161.021576736388" signaltonoises="401.295248385137" noises="0.116789226275208" />
          </peptide>
        </decoy>
      </peptide>
      <peptide id="sp|P62888|RL30_HUMAN.KSEIEYYAMLAK.3.0.9953.False" updatedrts="49.79660603068" scores="34933648580286.3" fdr="0" recomputedscores="4.03286696770578" predictedrts="49.4519867455238" irts="49.539751962976" pwhh="7.823360070345025">
        <fragment mz="533.3115845" charge="1" ion="y5" responses="25810.9397189507" signaltonoises="64.3418136065354" noises="25.4319155876692" />
        <fragment mz="913.4301758" charge="1" ion="b7" responses="4108.84873689535" signaltonoises="32.6427042368505" noises="10.9950818690384" />
        <fragment mz="696.374939" charge="1" ion="y6" responses="12573.6759350508" signaltonoises="55.2156046348323" noises="18.2782475589664" />
        <fragment mz="750.3668213" charge="1" ion="b6" responses="17103.5193641976" signaltonoises="48.8390560745513" noises="25.3079055989489" />
        <fragment mz="587.3035278" charge="1" ion="b5" responses="15591.9224096153" signaltonoises="39.6751457560805" noises="29.1297684335037" />
        <fragment mz="859.4382324" charge="1" ion="y7" responses="13904.0185334312" signaltonoises="36.9169053630194" noises="15.653505951117" />
        <decoy>
          <peptide id="sp|P62888|RL30_HUMAN.ALMAYYEIESKK.3.0.9953.True" updatedrts="47.3178902862017" scores="141598712.098048" fdr="1" recomputedscores="-1.36449892332926" predictedrts="49.4519867455238" irts="47.0744671583416" pwhh="2.2879686383108226">
            <fragment mz="604.366455078125" charge="1" ion="y5" responses="0" signaltonoises="1" noises="17.3526798410361" />
            <fragment mz="842.37530517578125" charge="1" ion="b7" responses="1532.24722569321" signaltonoises="11.8627785345202" noises="13.1694042616769" />
            <fragment mz="733.4090576171875" charge="1" ion="y6" responses="131.860897031307" signaltonoises="4.65905537214956" noises="9.07098580660933" />
            <fragment mz="713.33270263671875" charge="1" ion="b6" responses="173.017077279747" signaltonoises="3.35696328554448" noises="14.3580732639677" />
            <fragment mz="550.2694091796875" charge="1" ion="b5" responses="613.672483221416" signaltonoises="5.73269243756942" noises="23.6223899457234" />
            <fragment mz="896.47235107421875" charge="1" ion="y7" responses="236.588446566545" signaltonoises="6.1829193413973" noises="12.4460062042734" />
          </peptide>
        </decoy>
      </peptide>
    </protein>
    <protein id="sp|P62244|RS15A_HUMAN">
      <peptide id="sp|P62244|RS15A_HUMAN.WQNNLLPSR.2.0.9996.False" updatedrts="44.2454159650771" scores="22209698433.1723" fdr="0.0401146131805158" recomputedscores="1.17297497850631" predictedrts="43.7184897490656" irts="44.0186410623598" pwhh="8.29592678346234">
        <fragment mz="813.4577026" charge="1" ion="y7" responses="39185.8837168423" signaltonoises="128.313533525235" noises="15.5755322156571" />
        <fragment mz="769.3991699" charge="1" ion="b6" responses="3765.23090506365" signaltonoises="10.969247085872" noises="24.3760218965396" />
        <fragment mz="656.3150635" charge="1" ion="b5" responses="1479.09702600571" signaltonoises="9.30996399440928" noises="23.0706631719867" />
        <fragment mz="699.4147949" charge="1" ion="y6" responses="3996.10022123393" signaltonoises="17.4031073000698" noises="18.7268632455301" />
        <fragment mz="941.5162964" charge="1" ion="y8" responses="5188.06465783992" signaltonoises="24.2349414774403" noises="15.7032357783806" />
        <fragment mz="585.3718872" charge="1" ion="y5" responses="6903.11534890293" signaltonoises="38.6801621856165" noises="10.1782440655797" />
        <decoy>
          <peptide id="sp|P62244|RS15A_HUMAN.SPLLNNQWR.2.0.9996.True" updatedrts="44.7479153077781" scores="29373424.1095083" fdr="1" recomputedscores="-1.71027212452115" predictedrts="43.7184897490656" irts="44.5184176086052" pwhh="2.515326158929498">
            <fragment mz="943.51080322265625" charge="1" ion="y7" responses="401.492586792403" signaltonoises="5.81751282455451" noises="12.7634357358322" />
            <fragment mz="639.3460693359375" charge="1" ion="b6" responses="902.283258244274" signaltonoises="10.8642482730263" noises="18.3818485062301" />
            <fragment mz="525.3031005859375" charge="1" ion="b5" responses="0" signaltonoises="1" noises="16.2899471791227" />
            <fragment mz="830.4267578125" charge="1" ion="y6" responses="684.70304168893" signaltonoises="6.79283709079474" noises="25.7038683876974" />
            <fragment mz="1040.5635986328125" charge="1" ion="y8" responses="307.061366052819" signaltonoises="4.83389606929302" noises="10.5799388156933" />
            <fragment mz="717.34271240234375" charge="1" ion="y5" responses="0" signaltonoises="1" noises="24.7789569761909" />
          </peptide>
        </decoy>
      </peptide>
      <peptide id="sp|P62244|RS15A_HUMAN.MNVLADALK.2.0.9952.False" updatedrts="51.5959914092737" scores="300902138938.5" fdr="0.000921658986175115" recomputedscores="1.88701190117665" predictedrts="51.303901358739" irts="51.3293873584062" pwhh="6.4723840622950988">
        <fragment mz="630.3820801" charge="1" ion="y6" responses="63418.9715072475" signaltonoises="97.3110669276592" noises="50.2170693778835" />
        <fragment mz="843.4934692" charge="1" ion="y8" responses="39566.0510824185" signaltonoises="180.294623751908" noises="16.2135866803938" />
        <fragment mz="715.3443604" charge="1" ion="b7" responses="0" signaltonoises="1" noises="24.7426778873589" />
        <fragment mz="345.1590881" charge="1" ion="b3" responses="22108.0072337726" signaltonoises="77.39724567647" noises="24.3547771094848" />
        <fragment mz="446.2609253" charge="1" ion="y4" responses="13024.4194512041" signaltonoises="29.4768905899817" noises="26.9937313173059" />
        <fragment mz="458.2431641" charge="1" ion="b4" responses="0" signaltonoises="1" noises="29.6842424744172" />
        <decoy>
          <peptide id="sp|P62244|RS15A_HUMAN.LADALVNMK.2.0.9952.True" updatedrts="49.0593765390864" scores="9255103.90973479" fdr="1" recomputedscores="-2.53284119127935" predictedrts="51.303901358739" irts="48.8065171549095" pwhh="5.5008984981894393">
            <fragment mz="675.38580322265625" charge="1" ion="y6" responses="2162.04316088976" signaltonoises="8.40852191453571" noises="28.4068545184177" />
            <fragment mz="861.44989013671875" charge="1" ion="y8" responses="866.142113376243" signaltonoises="5.72472813686936" noises="17.3980381087477" />
            <fragment mz="697.387939453125" charge="1" ion="b7" responses="291.287688150471" signaltonoises="5.88303225196079" noises="15.2467345311906" />
            <fragment mz="300.1553955078125" charge="1" ion="b3" responses="0" signaltonoises="1" noises="28.2567446349844" />
            <fragment mz="491.26461791992188" charge="1" ion="y4" responses="208.425836047776" signaltonoises="3.2835036078019" noises="34.3117071082833" />
            <fragment mz="371.1925048828125" charge="1" ion="b4" responses="234.418001205779" signaltonoises="3.12985144447393" noises="33.7834467245947" />
          </peptide>
        </decoy>
      </peptide>
      <peptide id="sp|P62244|RS15A_HUMAN.FDVQLKDLEK.3.0.9949.False" updatedrts="47.796465037093" scores="10789694.1960631" fdr="1" recomputedscores="-2.09592549999455" predictedrts="47.6620378942543" irts="47.5504487483574" pwhh="6.6076113351171823">
        <fragment mz="1087.599365" charge="1" ion="y9" responses="0" signaltonoises="1" noises="0.0499810909090909" />
        <fragment mz="486.789856" charge="2" ion="y8" responses="9666.38361279441" signaltonoises="47.6747781288879" noises="12.3482106892263" />
        <fragment mz="745.4454346" charge="1" ion="y6" responses="7884.14093234768" signaltonoises="32.7825877010191" noises="14.9821487284676" />
        <fragment mz="632.3613892" charge="1" ion="y5" responses="5930.49120237088" signaltonoises="16.3986025755038" noises="29.9921583088913" />
        <fragment mz="846.4356079" charge="1" ion="b7" responses="0" signaltonoises="1" noises="6.41032493039496" />
        <fragment mz="504.2664185" charge="1" ion="y4" responses="1302.44323082516" signaltonoises="7.38291928143088" noises="31.6629802730273" />
        <decoy>
          <peptide id="sp|P62244|RS15A_HUMAN.ELDKLQVDFK.3.0.9949.True" updatedrts="46.3481566329206" scores="16496336.5664608" fdr="1" recomputedscores="-1.96197177534491" predictedrts="47.6620378942543" irts="46.1099880141308" pwhh="6.25619600752507">
            <fragment mz="1105.625244140625" charge="1" ion="y9" responses="38.8540055408498" signaltonoises="330.484680254886" noises="0.0499810909090909" />
            <fragment mz="496.77420043945313" charge="2" ion="y8" responses="968.299032578092" signaltonoises="15.7273097716168" noises="8.494336655709" />
            <fragment mz="749.419189453125" charge="1" ion="y6" responses="806.080966465944" signaltonoises="11.9466417333515" noises="5.50954088607966" />
            <fragment mz="636.33514404296875" charge="1" ion="y5" responses="2929.63913349376" signaltonoises="15.0678244549572" noises="16.1830330013998" />
            <fragment mz="826.4669189453125" charge="1" ion="b7" responses="26.4135293872088" signaltonoises="3.63358534832894" noises="3.72569535233593" />
            <fragment mz="508.27658081054688" charge="1" ion="y4" responses="1120.77553596223" signaltonoises="6.02467133424035" noises="23.3634280055713" />
          </peptide>
        </decoy>
      </peptide>
      <peptide id="sp|P62244|RS15A_HUMAN.FLTVMMK.2.0.9946.False" updatedrts="49.2066286074741" scores="480116686.651072" fdr="0.996146435452794" recomputedscores="-1.17107116656091" predictedrts="48.8857485797777" irts="48.9529713368607" pwhh="8.0368486904529259">
        <fragment mz="609.3098755" charge="1" ion="y5" responses="71696.7825314882" signaltonoises="208.076674091142" noises="22.4923458615913" />
        <fragment mz="508.2621765" charge="1" ion="y4" responses="4319.37416237442" signaltonoises="18.432825429782" noises="22.229131456833" />
        <fragment mz="722.3939209" charge="1" ion="y6" responses="8977.95098101153" signaltonoises="42.9063452131155" noises="13.9944131199085" />
        <fragment mz="851.4517822" charge="1" ion="b7" responses="0" signaltonoises="1" noises="7.74228327670102" />
        <fragment mz="409.1937866" charge="1" ion="y3" responses="7841.11136606843" signaltonoises="27.6082612555511" noises="17.1583975095305" />
        <fragment mz="362.1820374" charge="2" ion="b6" responses="0" signaltonoises="1" noises="33.5195954214735" />
        <decoy>
          <peptide id="sp|P62244|RS15A_HUMAN.MMVTLFK.2.0.9946.True" updatedrts="48.6027640610824" scores="2478017.4562103" fdr="1" recomputedscores="-3.44350405880622" predictedrts="48.8857485797777" irts="48.3523788350407" pwhh="7.3883532038592143">
            <fragment mz="607.38134765625" charge="1" ion="y5" responses="194.628830005596" signaltonoises="5.70209483925544" noises="12.1146367330728" />
            <fragment mz="508.31295776367188" charge="1" ion="y4" responses="479.97422007217" signaltonoises="8.18168388810657" noises="14.7548323817454" />
            <fragment mz="738.421875" charge="1" ion="y6" responses="4714.76632863455" signaltonoises="27.3293614205443" noises="12.2610831179451" />
            <fragment mz="851.4517822265625" charge="1" ion="b7" responses="2615.26595707757" signaltonoises="24.9484942159501" noises="7.95647162051129" />
            <fragment mz="407.26528930664063" charge="1" ion="y3" responses="0" signaltonoises="1" noises="15.9789542109163" />
            <fragment mz="362.18203735351563" charge="2" ion="b6" responses="1820.48747873109" signaltonoises="5.4272063062449" noises="29.890136351646" />
          </peptide>
        </decoy>
      </peptide>
      <peptide id="sp|P62244|RS15A_HUMAN.ILGFFF.1.0.9881.False" updatedrts="94.0864976265255" scores="88134445502815.4" fdr="0" recomputedscores="5.14160809763664" predictedrts="94.6004540541045" irts="93.5896584491769" pwhh="8.5213407000910983">
        <fragment mz="284.1968689" charge="1" ion="b3" responses="28571.0802126591" signaltonoises="665.050106521513" noises="2.44067970188512" />
        <fragment mz="431.2652893" charge="1" ion="b4" responses="14446.5106546659" signaltonoises="324.756566332925" noises="2.92465963401143" />
        <fragment mz="578.3336792" charge="1" ion="b5" responses="9309.34341564636" signaltonoises="245.135194497097" noises="2.74525944195027" />
        <fragment mz="460.2230835" charge="1" ion="y3" responses="2103.61904403805" signaltonoises="48.1328968964776" noises="3.16705464553707" />
        <fragment mz="517.2445679" charge="1" ion="y4" responses="3390.48302929692" signaltonoises="86.6178030996003" noises="2.64351201683857" />
        <fragment mz="313.1546631" charge="1" ion="y2" responses="23511.4676229086" signaltonoises="443.852005671748" noises="2.52367518507312" />
        <decoy>
          <peptide id="sp|P62244|RS15A_HUMAN.FFGLIF.1.0.9881.True" updatedrts="94.5744833333333" scores="2221308680.77443" fdr="0.188946975354742" recomputedscores="0.436380656818064" predictedrts="94.6004540541045" irts="94.0750000017741" pwhh="4.1019933240092978">
            <fragment mz="352.16555786132813" charge="1" ion="b3" responses="1441.57180225314" signaltonoises="55.2590228770535" noises="2.89905741308696" />
            <fragment mz="465.2496337890625" charge="1" ion="b4" responses="0" signaltonoises="1" noises="2.85590226854204" />
            <fragment mz="578.33367919921875" charge="1" ion="b5" responses="896.441348757728" signaltonoises="40.7558697346872" noises="2.68656098706037" />
            <fragment mz="392.25439453125" charge="1" ion="y3" responses="77.7051162348195" signaltonoises="660.969358835258" noises="0.0499810909090909" />
            <fragment mz="449.27584838867188" charge="1" ion="y4" responses="38.7976250796205" signaltonoises="177.718673621959" noises="0.0929071452757693" />
            <fragment mz="279.17031860351563" charge="1" ion="y2" responses="38.8499974618667" signaltonoises="34.8591034292727" noises="0.473849962360485" />
          </peptide>
        </decoy>
      </peptide>
      <peptide id="sp|P62244|RS15A_HUMAN.Q[Dea]FGFIVLTTSAGIMDHEEAR.3.0.9583.False" updatedrts="75.2747455819227" scores="2985152.78431685" fdr="1" recomputedscores="-2.77467861490564" predictedrts="73.37244995475" irts="74.8798380240558" pwhh="7.8113987838436332">
        <fragment mz="887.3676147" charge="1" ion="y7" responses="112.252739169637" signaltonoises="3.29112355772571" noises="10.7282501066702" />
        <fragment mz="907.4923706" charge="1" ion="b8" responses="0" signaltonoises="1" noises="30.6280013428988" />
        <fragment mz="1128.510254" charge="1" ion="y10" responses="189.114728020751" signaltonoises="4.55508288580836" noises="10.3856299398205" />
        <fragment mz="860.4241943" charge="2" ion="b16" responses="1542.37717703667" signaltonoises="10.0515803236523" noises="16.0756207879546" />
        <fragment mz="756.3270874" charge="1" ion="y6" responses="330.08229966008" signaltonoises="8.24083639685411" noises="12.0647215553056" />
        <fragment mz="1057.473145" charge="1" ion="y9" responses="163.830675864048" signaltonoises="5.3523253167647" noises="8.45981066081119" />
        <decoy>
          <peptide id="sp|P62244|RS15A_HUMAN.AEEHDMIGASTTLVIFGFQ[Dea]R.3.0.9583.True" updatedrts="72.9849608585932" scores="530979025.740725" fdr="0.544277929155313" recomputedscores="-0.437810898542617" predictedrts="73.37244995475" irts="72.6024605164157" pwhh="5.5047944089856422">
            <fragment mz="867.4722900390625" charge="1" ion="y7" responses="146.872275847607" signaltonoises="4.97773766126921" noises="9.96666933507736" />
            <fragment mz="883.3614501953125" charge="1" ion="b8" responses="365.022883370367" signaltonoises="6.26966623748514" noises="7.90083957653785" />
            <fragment mz="1182.6517333984375" charge="1" ion="y10" responses="842.435197129081" signaltonoises="12.1225093196336" noises="5.84417916652905" />
            <fragment mz="858.4190673828125" charge="2" ion="b16" responses="236.123782597857" signaltonoises="4.01642684028157" noises="13.1376522636179" />
            <fragment mz="768.4039306640625" charge="1" ion="y6" responses="680.58895689985" signaltonoises="9.35925676728901" noises="13.806586867086" />
            <fragment mz="1081.60400390625" charge="1" ion="y9" responses="380.195441289514" signaltonoises="4.86468855191258" noises="9.56080014385848" />
          </peptide>
        </decoy>
      </peptide>
    </protein>
    <protein id="sp|P62906|RL10A_HUMAN">
      <peptide id="sp|P62906|RL10A_HUMAN.FSVC[CAM]VLGDQQHC[CAM]DEAK.3.0.9999.False" updatedrts="42.2997377750533" scores="344040485172.386" fdr="0" recomputedscores="2.50636195494391" predictedrts="42.2050893778083" irts="42.083505544195" pwhh="6.9773071262429953">
        <fragment mz="1559.657715" charge="1" ion="y13" responses="0" signaltonoises="1" noises="0.0499810909090909" />
        <fragment mz="1399.627075" charge="1" ion="y12" responses="1912.47343610458" signaltonoises="47.4151917897354" noises="4.03273107710999" />
        <fragment mz="1187.474609" charge="1" ion="y10" responses="16098.9354368418" signaltonoises="245.672304817624" noises="4.54269796963151" />
        <fragment mz="759.309021" charge="1" ion="y6" responses="9537.76853846626" signaltonoises="60.7744005826762" noises="12.0014083356186" />
        <fragment mz="1300.558594" charge="1" ion="y11" responses="9220.53610889626" signaltonoises="139.278851242623" noises="4.11140684645111" />
        <fragment mz="1015.426147" charge="1" ion="y8" responses="3783.1667885155" signaltonoises="26.7601963300741" noises="10.2346703093281" />
        <decoy>
          <peptide id="sp|P62906|RL10A_HUMAN.AEDC[CAM]HQQDGLVC[CAM]VSFK.3.0.9999.True" updatedrts="42.7473272469449" scores="87468642.7143543" fdr="0.934108527131783" recomputedscores="-1.08992847559206" predictedrts="42.2050893778083" irts="42.5286697491777" pwhh="11.188166444634184">
            <fragment mz="1577.719970703125" charge="1" ion="y13" responses="38.8488794963362" signaltonoises="328.306565347818" noises="0.0503126851282462" />
            <fragment mz="1417.689208984375" charge="1" ion="y12" responses="130.73625219524" signaltonoises="182.831987004193" noises="0.185150523579201" />
            <fragment mz="1152.57177734375" charge="1" ion="y10" responses="2476.67715087443" signaltonoises="15.9738945999347" noises="10.8063410712464" />
            <fragment mz="739.3807373046875" charge="1" ion="y6" responses="493.618005015146" signaltonoises="3.3697234871358" noises="16.508359776453" />
            <fragment mz="1280.63037109375" charge="1" ion="y11" responses="65.205940860333" signaltonoises="7.36795693187133" noises="2.12013343355467" />
            <fragment mz="909.48626708984375" charge="1" ion="y8" responses="957.982956383861" signaltonoises="7.85301569455688" noises="19.0595545579288" />
          </peptide>
        </decoy>
      </peptide>
      <peptide id="sp|P62906|RL10A_HUMAN.KYDAFLAS[Dhy]ESLIK.3.0.9995.False" updatedrts="55.2823678894295" scores="91454679957958" fdr="0" recomputedscores="4.24991647604645" predictedrts="54.8701752405029" irts="54.9957891799682" pwhh="5.2816916521763311">
        <fragment mz="625.2980347" charge="1" ion="b5" responses="70542.7509205162" signaltonoises="240.778816583174" noises="26.2872755980196" />
        <fragment mz="729.4141235" charge="1" ion="y7" responses="11903.4512338122" signaltonoises="22.3704283471851" noises="37.3239896487171" />
        <fragment mz="738.3820801" charge="1" ion="b6" responses="35423.9785183716" signaltonoises="112.147592916707" noises="26.4523473370468" />
        <fragment mz="589.3555298" charge="1" ion="y5" responses="13963.5872042979" signaltonoises="40.1044398119478" noises="29.0706351398072" />
        <fragment mz="658.3770142" charge="1" ion="y6" responses="0" signaltonoises="1" noises="23.8552811914732" />
        <fragment mz="809.4191895" charge="1" ion="b7" responses="7434.35760006618" signaltonoises="41.1155789698763" noises="16.4213294117636" />
        <decoy>
          <peptide id="sp|P62906|RL10A_HUMAN.ILSES[Dhy]ALFADYKK.3.0.9995.True" updatedrts="56.2971276891828" scores="5956705.48041668" fdr="1" recomputedscores="-2.51877576115842" predictedrts="54.8701752405029" irts="56.0050504961391" pwhh="2.6345433035457249">
            <fragment mz="512.271484375" charge="1" ion="b5" responses="513.06266429518" signaltonoises="5.28042490786076" noises="19.7219224852325" />
            <fragment mz="884.48760986328125" charge="1" ion="y7" responses="462.060461163471" signaltonoises="7.20823699990448" noises="13.3132310181541" />
            <fragment mz="583.30859375" charge="1" ion="b6" responses="410.09467009364" signaltonoises="4.88995001878962" noises="21.275832599517" />
            <fragment mz="624.33514404296875" charge="1" ion="y5" responses="1698.51673240788" signaltonoises="5.67811735205362" noises="25.0455020390647" />
            <fragment mz="771.403564453125" charge="1" ion="y6" responses="263.58546587588" signaltonoises="3.12264927573006" noises="23.7097583940373" />
            <fragment mz="696.39263916015625" charge="1" ion="b7" responses="199.39134707946" signaltonoises="4.30870820853113" noises="18.4398968423168" />
          </peptide>
        </decoy>
      </peptide>
      <peptide id="sp|P62906|RL10A_HUMAN.KYDAFLASESLIK.3.0.9983.False" updatedrts="55.2825496513482" scores="29519734534692.2" fdr="0" recomputedscores="3.75882298940421" predictedrts="55.4565525302434" irts="54.9959699570086" pwhh="5.2831554694161973">
        <fragment mz="738.3820801" charge="1" ion="b6" responses="35423.9785183716" signaltonoises="115.968887279852" noises="25.5807152282806" />
        <fragment mz="747.4246826" charge="1" ion="y7" responses="58923.6716304834" signaltonoises="122.428064612689" noises="38.5585598264243" />
        <fragment mz="625.2980347" charge="1" ion="b5" responses="70619.5556179411" signaltonoises="246.748982457611" noises="25.6569722764507" />
        <fragment mz="860.5087891" charge="1" ion="y8" responses="4778.95631626095" signaltonoises="46.8385951962366" noises="12.7933629440007" />
        <fragment mz="676.3875732" charge="1" ion="y6" responses="59767.9756609828" signaltonoises="176.82364122272" noises="25.4942654102851" />
        <fragment mz="809.4191895" charge="1" ion="b7" responses="8106.11420571632" signaltonoises="46.4048813721873" noises="14.7669621955476" />
        <decoy>
          <peptide id="sp|P62906|RL10A_HUMAN.ILSESALFADYKK.3.0.9983.True" updatedrts="53.9986407639413" scores="33956755473.2876" fdr="0.0857592446892211" recomputedscores="0.861033694520194" predictedrts="55.4565525302434" irts="53.7190179395334" pwhh="6.096777932928549">
            <fragment mz="601.31915283203125" charge="1" ion="b6" responses="0" signaltonoises="1" noises="23.2964625810893" />
            <fragment mz="884.48760986328125" charge="1" ion="y7" responses="176.486928466063" signaltonoises="3.46962703838245" noises="11.5833265824551" />
            <fragment mz="530.28204345703125" charge="1" ion="b5" responses="1259.41564417674" signaltonoises="9.4308476297015" noises="20.5618846971492" />
            <fragment mz="955.52471923828125" charge="1" ion="y8" responses="213.836141018513" signaltonoises="5.57894186563122" noises="9.11836937500233" />
            <fragment mz="771.403564453125" charge="1" ion="y6" responses="941.190251218127" signaltonoises="5.68067250018033" noises="19.8405713051761" />
            <fragment mz="714.40325927734375" charge="1" ion="b7" responses="10912.0059437824" signaltonoises="41.5800338079546" noises="18.5933499944664" />
          </peptide>
        </decoy>
      </peptide>
      <peptide id="sp|P62906|RL10A_HUMAN.GTVRLKSTPRPKFSVC[CAM]VLGDQQHC[CAM]DEAK.5.0.998.False" updatedrts="42.325417488138" scores="4865109282912.37" fdr="0" recomputedscores="3.6568450035881" predictedrts="42.2083068114969" irts="42.1090461115618" pwhh="6.9773071262429953">
        <fragment mz="759.309021" charge="1" ion="y6" responses="9537.76853846626" signaltonoises="61.0584367712851" noises="11.9455792895139" />
        <fragment mz="1187.474609" charge="1" ion="y10" responses="16098.9354368418" signaltonoises="244.900729704347" noises="4.55701002458021" />
        <fragment mz="1130.453125" charge="1" ion="y9" responses="2933.29537498391" signaltonoises="79.9877422695525" noises="2.62958138703886" />
        <fragment mz="999.4991455" charge="3" ion="b26" responses="886.23171815179" signaltonoises="6.04520453746183" noises="12.5665290196331" />
        <fragment mz="1300.558594" charge="1" ion="y11" responses="9220.53610889626" signaltonoises="142.09791377875" noises="4.02984116611567" />
        <fragment mz="1559.657715" charge="1" ion="y13" responses="0" signaltonoises="1" noises="0.0499810909090909" />
        <decoy>
          <peptide id="sp|P62906|RL10A_HUMAN.AEDC[CAM]HQQDGLVC[CAM]VSFKPRPTSKLRVTGK.5.0.998.True" updatedrts="42.523082995908" scores="575543.94658367" fdr="1" recomputedscores="-3.27626764572775" predictedrts="42.2083068114969" irts="42.3056405672961" pwhh="3.7131905206369167">
            <fragment mz="673.435546875" charge="1" ion="y6" responses="78.8770387808819" signaltonoises="7.17533405699407" noises="3.48672494593582" />
            <fragment mz="1086.6629638671875" charge="1" ion="y10" responses="155.340233539135" signaltonoises="357.285269957209" noises="0.0924690130152943" />
            <fragment mz="989.6102294921875" charge="1" ion="y9" responses="95.6684288379171" signaltonoises="5.50209442667098" noises="5.10878074357468" />
            <fragment mz="1004.1710205078125" charge="3" ion="b26" responses="38.8499999998747" signaltonoises="330.484680254878" noises="0.0499810909090909" />
            <fragment mz="1242.7640380859375" charge="1" ion="y11" responses="0" signaltonoises="1" noises="0.0499810909090909" />
            <fragment mz="1467.911865234375" charge="1" ion="y13" responses="0" signaltonoises="1" noises="0.0499810909090909" />
          </peptide>
        </decoy>
      </peptide>
      <peptide id="sp|P62906|RL10A_HUMAN.AGKFPSLLTHNENMVAK.4.0.9972.False" updatedrts="42.9904088322906" scores="1332824038.27831" fdr="0.352732434350603" recomputedscores="-0.00632046137184456" predictedrts="42.3417398192497" irts="42.7704341951308" pwhh="6.8221769058568791">
        <fragment mz="701.3980713" charge="1" ion="b7" responses="5880.37730066912" signaltonoises="22.139799331595" noises="29.5059455609215" />
        <fragment mz="1156.577881" charge="1" ion="y10" responses="0" signaltonoises="1" noises="2.58257733251344" />
        <fragment mz="1453.746826" charge="1" ion="y13" responses="0" signaltonoises="1" noises="0.0499810909090909" />
        <fragment mz="588.3140259" charge="1" ion="b6" responses="10733.9898565631" signaltonoises="21.9506421278953" noises="34.8630455480337" />
        <fragment mz="1269.661987" charge="1" ion="y11" responses="0" signaltonoises="1" noises="0.0506824199154096" />
        <fragment mz="805.3872681" charge="1" ion="y7" responses="9641.99932356639" signaltonoises="46.2373764550525" noises="15.400815018816" />
        <decoy>
          <peptide id="sp|P62906|RL10A_HUMAN.AVMNENHTLLSPFKGAK.4.0.9972.True" updatedrts="42.2826498596202" scores="25029726.9305622" fdr="1" recomputedscores="-1.76584868229024" predictedrts="42.3417398192497" irts="42.0665102197597" pwhh="7.7908331861517564">
            <fragment mz="796.34063720703125" charge="1" ion="b7" responses="98.7378025105752" signaltonoises="3.81948211546791" noises="8.59200151125371" />
            <fragment mz="1061.6353759765625" charge="1" ion="y10" responses="38.8499972292877" signaltonoises="330.484680254882" noises="0.0499810909090909" />
            <fragment mz="1441.77978515625" charge="1" ion="y13" responses="0" signaltonoises="1" noises="0.0499810909090909" />
            <fragment mz="659.28173828125" charge="1" ion="b6" responses="4121.43886648662" signaltonoises="18.9701813432881" noises="16.3487089625982" />
            <fragment mz="1198.6942138671875" charge="1" ion="y11" responses="38.8499997672981" signaltonoises="20.1923077542275" noises="0.818033532815118" />
            <fragment mz="734.4195556640625" charge="1" ion="y7" responses="0" signaltonoises="1" noises="30.1480458917225" />
          </peptide>
        </decoy>
      </peptide>
      <peptide id="sp|P62906|RL10A_HUMAN.AVDIPHMDIEALK.3.0.994.False" updatedrts="57.9460342973061" scores="11868054443.425" fdr="0.117103235747304" recomputedscores="0.726223142114093" predictedrts="57.8631627658469" irts="57.6450224914448" pwhh="9.3854570727830033">
        <fragment mz="1053.539795" charge="1" ion="y9" responses="7132.04238776343" signaltonoises="94.2827644549635" noises="5.04260437223293" />
        <fragment mz="819.4280396" charge="1" ion="y7" responses="11938.5875520417" signaltonoises="36.4651100113558" noises="14.5939492456104" />
        <fragment mz="688.3875732" charge="1" ion="y6" responses="3140.1142140731" signaltonoises="14.7530292157245" noises="18.7796083208301" />
        <fragment mz="956.4869995" charge="1" ion="y8" responses="3419.57869145336" signaltonoises="41.4287668142375" noises="8.22081652266206" />
        <fragment mz="1281.650757" charge="1" ion="y11" responses="0" signaltonoises="1" noises="0.0499810909090909" />
        <fragment mz="653.3290405" charge="2" ion="b12" responses="160.899500122671" signaltonoises="3.00742485895038" noises="19.9607874196717" />
        <decoy>
          <peptide id="sp|P62906|RL10A_HUMAN.LAEIDMHPIDVAK.3.0.994.True" updatedrts="55.8814976160184" scores="189452902.007562" fdr="1" recomputedscores="-1.45736597767814" predictedrts="57.8631627658469" irts="55.5916725176421" pwhh="3.4420359502969688">
            <fragment mz="1025.5084228515625" charge="1" ion="y9" responses="197.546403943576" signaltonoises="6.97169114458731" noises="4.83351171350821" />
            <fragment mz="779.4410400390625" charge="1" ion="y7" responses="159.703634837662" signaltonoises="5.88962391228377" noises="14.6573517065127" />
            <fragment mz="642.382080078125" charge="1" ion="y6" responses="601.704172987695" signaltonoises="5.87685283555371" noises="18.3554495820689" />
            <fragment mz="910.48150634765625" charge="1" ion="y8" responses="423.924531720009" signaltonoises="7.64355540016276" noises="6.95397849004527" />
            <fragment mz="1267.6351318359375" charge="1" ion="y11" responses="116.437233536378" signaltonoises="14.0475302323282" noises="1.33477444527084" />
            <fragment mz="653.32904052734375" charge="2" ion="b12" responses="808.037419551024" signaltonoises="7.33252991556911" noises="18.3292142473537" />
          </peptide>
        </decoy>
      </peptide>
    </protein>
    <protein id="sp|Q9H910|HN1L_HUMAN">
      <peptide id="sp|Q9H910|HN1L_HUMAN.EQEPMPTVDSHEPR.3.0.9998.False" updatedrts="28.5549833093681" scores="1047855379326.89" fdr="0" recomputedscores="2.45790982732348" predictedrts="28.7452873395586" irts="28.4132271336238" pwhh="7.4628580538180254">
        <fragment mz="1037.501099" charge="1" ion="y9" responses="15019.8791116913" signaltonoises="113.696626205147" noises="8.72295337760632" />
        <fragment mz="740.3322144" charge="1" ion="y6" responses="8999.57984936991" signaltonoises="34.3718192726302" noises="13.3117780586551" />
        <fragment mz="1265.594238" charge="1" ion="y11" responses="196.214555551764" signaltonoises="405.890738013735" noises="0.133085425430325" />
        <fragment mz="625.3052368" charge="1" ion="y5" responses="5070.81402411651" signaltonoises="28.8809906240841" noises="15.3073575597205" />
        <fragment mz="839.4006348" charge="1" ion="y7" responses="3404.47091077169" signaltonoises="27.597659912229" noises="12.4635622422128" />
        <fragment mz="940.4483032" charge="1" ion="y8" responses="3737.5386031442" signaltonoises="32.3512441470674" noises="10.6965796991604" />
        <decoy>
          <peptide id="sp|Q9H910|HN1L_HUMAN.PEHSDVTPMPEQER.3.0.9998.True" updatedrts="29.5385972244548" scores="223950854.471564" fdr="0.973286128097844" recomputedscores="-1.14318857307354" predictedrts="28.7452873395586" irts="29.3915113293377" pwhh="4.8217181280276336">
            <fragment mz="1086.5247802734375" charge="1" ion="y9" responses="283.902064423463" signaltonoises="12.0593848131381" noises="2.79720098118318" />
            <fragment mz="789.35595703125" charge="1" ion="y6" responses="445.413996233223" signaltonoises="5.07470104827729" noises="15.1613476776262" />
            <fragment mz="1288.583740234375" charge="1" ion="y11" responses="38.8406232744924" signaltonoises="330.484680254872" noises="0.0499810909090909" />
            <fragment mz="658.31549072265625" charge="1" ion="y5" responses="714.208900842038" signaltonoises="7.54258167032887" noises="10.8935932400516" />
            <fragment mz="886.40875244140625" charge="1" ion="y7" responses="252.848053509357" signaltonoises="4.82596401798301" noises="11.2362857261819" />
            <fragment mz="987.4564208984375" charge="1" ion="y8" responses="0" signaltonoises="1" noises="9.7841552660807" />
          </peptide>
        </decoy>
      </peptide>
      <peptide id="sp|Q9H910|HN1L_HUMAN.TSDIFGSPVTATSR.2.0.9997.False" updatedrts="45.3478665990668" scores="224237457159790" fdr="0" recomputedscores="5.60361468112861" predictedrts="45.1575875110777" irts="45.1151180593244" pwhh="9.0764482973958849">
        <fragment mz="875.4581299" charge="1" ion="y9" responses="40523.9341106422" signaltonoises="139.660857025719" noises="17.0113143657089" />
        <fragment mz="1022.52655" charge="1" ion="y10" responses="42577.0077174627" signaltonoises="166.20083525967" noises="14.2026033961901" />
        <fragment mz="731.4046021" charge="1" ion="y7" responses="23921.8197031321" signaltonoises="77.8838126267349" noises="16.337496313056" />
        <fragment mz="1177.573486" charge="1" ion="b12" responses="0" signaltonoises="1" noises="8.58384560346451" />
        <fragment mz="564.2664185" charge="1" ion="b5" responses="1732.54915584255" signaltonoises="17.4970668225079" noises="15.1822417043651" />
        <fragment mz="417.197998" charge="1" ion="b4" responses="8448.62848593667" signaltonoises="38.033043523103" noises="10.9632874032719" />
        <decoy>
          <peptide id="sp|Q9H910|HN1L_HUMAN.STATVPSGFIDSTR.2.0.9997.True" updatedrts="43.0324714918707" scores="729259952.437135" fdr="0.424834321590513" recomputedscores="-0.205903767598602" predictedrts="45.1575875110777" irts="42.8122689378746" pwhh="2.337220772080999">
            <fragment mz="979.48431396484375" charge="1" ion="y9" responses="81.0565264235762" signaltonoises="3.3710852518745" noises="11.0379942774069" />
            <fragment mz="1078.552734375" charge="1" ion="y10" responses="83.365700554098" signaltonoises="3.81465331703978" noises="7.6816781188865" />
            <fragment mz="795.3995361328125" charge="1" ion="y7" responses="102.724602853664" signaltonoises="5.22606224265643" noises="9.7679593647577" />
            <fragment mz="1163.557861328125" charge="1" ion="b12" responses="230.349835750102" signaltonoises="5.94840886840216" noises="8.70289272782538" />
            <fragment mz="460.24020385742188" charge="1" ion="b5" responses="117.986980914768" signaltonoises="3.00888693725243" noises="12.3031594429479" />
            <fragment mz="361.17178344726563" charge="1" ion="b4" responses="0" signaltonoises="1" noises="11.3097233102591" />
          </peptide>
        </decoy>
      </peptide>
      <peptide id="sp|Q9H910|HN1L_HUMAN.GSGIFDESTPVQTR.2.0.9993.False" updatedrts="43.2550544949151" scores="58138372398454.2" fdr="0" recomputedscores="4.23567146476904" predictedrts="43.3056829523428" irts="43.0336458732483" pwhh="6.3516882038926656">
        <fragment mz="1179.564087" charge="1" ion="y10" responses="31223.5067084072" signaltonoises="223.792038168362" noises="9.81897600221484" />
        <fragment mz="1032.495605" charge="1" ion="y9" responses="22668.1362897659" signaltonoises="139.426089655211" noises="11.4487140497053" />
        <fragment mz="788.4260864" charge="1" ion="y7" responses="16947.9751300648" signaltonoises="102.236205191197" noises="11.7619009263781" />
        <fragment mz="917.468689" charge="1" ion="y8" responses="14675.9669525909" signaltonoises="70.8205144313908" noises="15.0416061231253" />
        <fragment mz="315.1662903" charge="1" ion="b4" responses="8043.22899242222" signaltonoises="19.3000526764492" noises="18.9788294258831" />
        <fragment mz="462.2347107" charge="1" ion="b5" responses="2276.4451115565" signaltonoises="19.5679500795966" noises="10.6846557219403" />
        <decoy>
          <peptide id="sp|Q9H910|HN1L_HUMAN.TQVPTSEDFIGSGR.2.0.9993.True" updatedrts="45.571614596857" scores="484248356.767582" fdr="1" recomputedscores="-1.18393275518945" predictedrts="43.3056829523428" irts="45.3376536769112" pwhh="3.7164497545792088">
            <fragment mz="1068.49560546875" charge="1" ion="y10" responses="406.568868063232" signaltonoises="7.06837956509511" noises="7.76660207820545" />
            <fragment mz="967.44793701171875" charge="1" ion="y9" responses="2110.32231240324" signaltonoises="19.909109754673" noises="13.040181087347" />
            <fragment mz="751.37335205078125" charge="1" ion="y7" responses="0" signaltonoises="1" noises="13.6222588969399" />
            <fragment mz="880.4158935546875" charge="1" ion="y8" responses="0" signaltonoises="1" noises="12.6614355001275" />
            <fragment mz="426.23471069335938" charge="1" ion="b4" responses="299.659551033967" signaltonoises="6.46070723622031" noises="8.12174938610961" />
            <fragment mz="527.28240966796875" charge="1" ion="b5" responses="617.10228640355" signaltonoises="13.5187899640362" noises="8.90786051518841" />
          </peptide>
        </decoy>
      </peptide>
      <peptide id="sp|Q9H910|HN1L_HUMAN.DHVFLC[CAM]EGEEPKSDLK.4.0.996.False" updatedrts="36.5157995233172" scores="7112236.0137566" fdr="1" recomputedscores="-2.4065482435765" predictedrts="36.5862938923473" irts="36.330907605237" pwhh="8.5494300720646788">
        <fragment mz="612.3140259" charge="1" ion="b5" responses="15155.3363461429" signaltonoises="35.666897675068" noises="26.408942338719" />
        <fragment mz="1291.583496" charge="1" ion="y11" responses="0" signaltonoises="1" noises="0.0499810909090909" />
        <fragment mz="1131.552856" charge="1" ion="y10" responses="510.967052757618" signaltonoises="18.177809078501" noises="2.84194350196393" />
        <fragment mz="687.4035645" charge="1" ion="y6" responses="7000.662507953" signaltonoises="26.4569682218177" noises="18.1331651800567" />
        <fragment mz="1002.510193" charge="1" ion="y9" responses="1371.45465914783" signaltonoises="22.2382791549302" noises="6.59255664181274" />
        <fragment mz="816.446167" charge="1" ion="y7" responses="778.281432036859" signaltonoises="15.4656704027303" noises="10.277163252066" />
        <decoy>
          <peptide id="sp|Q9H910|HN1L_HUMAN.LDSKPEEGEC[CAM]LFVHDK.4.0.996.True" updatedrts="36.504894788649" scores="39550016.6734154" fdr="1" recomputedscores="-1.66140773256355" predictedrts="36.5862938923473" irts="36.3200619579553" pwhh="1.1420174115651189">
            <fragment mz="541.29803466796875" charge="1" ion="b5" responses="3528.02634847317" signaltonoises="13.0692709708001" noises="20.3839320477646" />
            <fragment mz="1362.5994873046875" charge="1" ion="y11" responses="155.39999999975" signaltonoises="705.806463576731" noises="0.0499810909090909" />
            <fragment mz="1233.556884765625" charge="1" ion="y10" responses="0" signaltonoises="1" noises="1.4398835497109" />
            <fragment mz="758.4195556640625" charge="1" ion="y6" responses="187.547156212768" signaltonoises="3.14640020507231" noises="23.4542002958199" />
            <fragment mz="1104.5142822265625" charge="1" ion="y9" responses="131.131599515546" signaltonoises="12.5876181073312" noises="2.75085117441532" />
            <fragment mz="918.4501953125" charge="1" ion="y7" responses="283.192631391787" signaltonoises="4.94173684525749" noises="10.8380236654957" />
          </peptide>
        </decoy>
      </peptide>
      <peptide id="sp|Q9H910|HN1L_HUMAN.AMKPPGGESSNLFGSPEEATPSSRPNR.4.0.9859.False" updatedrts="40.4821731291366" scores="54764178.7491492" fdr="1" recomputedscores="-1.36224899619174" predictedrts="39.6951794118414" irts="40.2757893859381" pwhh="7.7915991700995706">
        <fragment mz="1484.708862" charge="1" ion="y14" responses="116.539496975131" signaltonoises="243.563190815007" noises="0.0678635674751887" />
        <fragment mz="1340.655273" charge="1" ion="y12" responses="20.2672977635054" signaltonoises="51.0053144495454" noises="0.214787345330807" />
        <fragment mz="1427.687378" charge="1" ion="y13" responses="77.6988756325968" signaltonoises="375.210916748916" noises="0.0499810909090909" />
        <fragment mz="1114.559937" charge="1" ion="y10" responses="788.228160502886" signaltonoises="8.9321629686075" noises="7.90012757198809" />
        <fragment mz="1169.56189" charge="1" ion="b12" responses="1121.02608833127" signaltonoises="17.1015203337785" noises="7.9071886496197" />
        <fragment mz="1056.477905" charge="1" ion="b11" responses="1774.60546302617" signaltonoises="14.8861350725998" noises="10.0644518418605" />
        <decoy>
          <peptide id="sp|Q9H910|HN1L_HUMAN.NPRSSPTAEEPSGFLNSSEGGPPKMAR.4.0.9859.True" updatedrts="40.9408639531033" scores="4642840.97247548" fdr="1" recomputedscores="-2.42890076357089" predictedrts="39.6951794118414" irts="40.7319947902364" pwhh="8.77790095254306">
            <fragment mz="1490.7420654296875" charge="1" ion="y14" responses="38.849999999997" signaltonoises="209.641387686256" noises="0.0787916213977799" />
            <fragment mz="1230.589599609375" charge="1" ion="y12" responses="239.945870742152" signaltonoises="7.88523041236583" noises="7.91214965593203" />
            <fragment mz="1343.673583984375" charge="1" ion="y13" responses="125.998082440358" signaltonoises="202.964219611522" noises="0.182716048307143" />
            <fragment mz="1029.5146484375" charge="1" ion="y10" responses="1472.78396087874" signaltonoises="8.3746804354951" noises="13.5815447726831" />
            <fragment mz="1253.57568359375" charge="1" ion="b12" responses="280.661482004195" signaltonoises="18.2151229392396" noises="2.71990277192217" />
            <fragment mz="1166.543701171875" charge="1" ion="b11" responses="78.7541662589791" signaltonoises="5.81876099747889" noises="7.09888629655498" />
          </peptide>
        </decoy>
      </peptide>
      <peptide id="sp|Q9H910|HN1L_HUMAN.AMKPPGGESSN[Dea]LFGSPEEATPSSRPNR.4.0.7191.False" updatedrts="41.336181258986" scores="58518042.8983988" fdr="1" recomputedscores="-1.33420229933888" predictedrts="39.6951794118414" irts="41.1251700663336" pwhh="1.6076583736964229">
        <fragment mz="1484.708862" charge="1" ion="y14" responses="77.6999999999988" signaltonoises="246.807944952466" noises="0.0759839842650878" />
        <fragment mz="1340.655273" charge="1" ion="y12" responses="471.751008869735" signaltonoises="195.116944254213" noises="0.192237003007022" />
        <fragment mz="1427.687378" charge="1" ion="y13" responses="155.399999999874" signaltonoises="750.421841158348" noises="0.0499810909090909" />
        <fragment mz="1114.559937" charge="1" ion="y10" responses="318.127243584124" signaltonoises="9.13660436784271" noises="8.41701340312382" />
        <fragment mz="813.4325562" charge="1" ion="y7" responses="365.89403951046" signaltonoises="10.7853514843795" noises="9.30297374355458" />
        <fragment mz="930.4477539" charge="2" ion="y17" responses="2014.17946898794" signaltonoises="12.3954429649763" noises="11.6411766567437" />
        <decoy>
          <peptide id="sp|Q9H910|HN1L_HUMAN.NPRSSPTAEEPSGFLN[Dea]SSEGGPPKMAR.4.0.7191.True" updatedrts="41.6070547332024" scores="3326416.98769522" fdr="1" recomputedscores="-2.56982613944572" predictedrts="39.6951794118414" irts="41.3945758105993" pwhh="3.3526335704242958">
            <fragment mz="1491.72607421875" charge="1" ion="y14" responses="0" signaltonoises="1" noises="0.0499810909090909" />
            <fragment mz="1231.5736083984375" charge="1" ion="y12" responses="336.221262412388" signaltonoises="9.75096274658399" noises="5.9541838439681" />
            <fragment mz="1344.6575927734375" charge="1" ion="y13" responses="56.9706771290416" signaltonoises="5.20819235003479" noises="2.74231774725959" />
            <fragment mz="1029.5146484375" charge="1" ion="y10" responses="679.421127231363" signaltonoises="7.89740462295354" noises="14.082035636614" />
            <fragment mz="756.41851806640625" charge="1" ion="y7" responses="105.649636465493" signaltonoises="3.25452066950325" noises="8.77419611220692" />
            <fragment mz="866.9197998046875" charge="2" ion="y17" responses="0" signaltonoises="1" noises="2.64839193602603" />
          </peptide>
        </decoy>
      </peptide>
    </protein>
    <protein id="sp|P14868|SYDC_HUMAN">
      <peptide id="sp|P14868|SYDC_HUMAN.IYVISLAEPR.2.0.9986.False" updatedrts="56.4239538160457" scores="3115099840344.73" fdr="0.00449236298292902" recomputedscores="1.74867832930955" predictedrts="56.071022037877" irts="56.1311894146829" pwhh="9.4224920832535037">
        <fragment mz="785.4515991" charge="1" ion="y7" responses="8111.91945567713" signaltonoises="31.9658481919331" noises="18.1587275127311" />
        <fragment mz="884.5200195" charge="1" ion="y8" responses="6967.54621240151" signaltonoises="48.4568892179039" noises="13.5518695186743" />
        <fragment mz="672.3674927" charge="1" ion="y6" responses="12085.2904904096" signaltonoises="30.3197597235297" noises="25.082494607783" />
        <fragment mz="1047.583374" charge="1" ion="y9" responses="1633.95910439364" signaltonoises="13.5317374270186" noises="10.5436080540515" />
        <fragment mz="376.2230835" charge="1" ion="b3" responses="4301.73546375289" signaltonoises="22.6177268278613" noises="14.7916339499058" />
        <fragment mz="472.2514343" charge="1" ion="y4" responses="2535.30563645581" signaltonoises="9.16906873356543" noises="24.929542636524" />
        <decoy>
          <peptide id="sp|P14868|SYDC_HUMAN.PEALSIVYIR.2.0.9986.True" updatedrts="55.8508683686908" scores="222611513.734635" fdr="1" recomputedscores="-2.39119044368795" predictedrts="56.071022037877" irts="55.5612092351207" pwhh="2.9264412896762653">
            <fragment mz="863.534912109375" charge="1" ion="y7" responses="80.4492408763158" signaltonoises="4.18357474960083" noises="6.75313949872426" />
            <fragment mz="934.572021484375" charge="1" ion="y8" responses="2279.6231853569" signaltonoises="26.7765574105955" noises="8.96360361053083" />
            <fragment mz="750.45086669921875" charge="1" ion="y6" responses="419.453508967382" signaltonoises="4.03948647357155" noises="20.3838889624328" />
            <fragment mz="1063.6146240234375" charge="1" ion="y9" responses="137.120003779763" signaltonoises="4.89191328824812" noises="8.25593369475042" />
            <fragment mz="298.13973999023438" charge="1" ion="b3" responses="420.171469409959" signaltonoises="5.34409309680212" noises="22.4731006265638" />
            <fragment mz="550.33477783203125" charge="1" ion="y4" responses="266.709896181895" signaltonoises="5.71660959130517" noises="11.8023897602323" />
          </peptide>
        </decoy>
      </peptide>
      <peptide id="sp|P14868|SYDC_HUMAN.VFSIGPVFR.2.0.9949.False" updatedrts="61.668112633724" scores="498928921358.793" fdr="0.628782784129119" recomputedscores="-0.581294292366512" predictedrts="61.5889509772016" irts="61.3469327184931" pwhh="7.822677060530272">
        <fragment mz="775.446106" charge="1" ion="y7" responses="22287.9568847338" signaltonoises="66.3769002555707" noises="22.5753658824511" />
        <fragment mz="575.3300171" charge="1" ion="y5" responses="12038.4482827208" signaltonoises="27.4393972018781" noises="27.7664815214314" />
        <fragment mz="922.5145264" charge="1" ion="y8" responses="3383.95590897478" signaltonoises="34.0952401490084" noises="9.58695401194436" />
        <fragment mz="334.1761475" charge="1" ion="b3" responses="2960.69243405143" signaltonoises="11.4497507075939" noises="15.5022783367787" />
        <fragment mz="247.144104" charge="1" ion="b2" responses="4680.69290686386" signaltonoises="21.4380540059097" noises="18.0864324564946" />
        <fragment mz="175.1189575" charge="1" ion="y1" responses="817.27893273458" signaltonoises="3.80284027021588" noises="46.0841931028698" />
        <decoy>
          <peptide id="sp|P14868|SYDC_HUMAN.FVPGISFVR.2.0.9949.True" updatedrts="61.6463380349517" scores="628115458.185545" fdr="1" recomputedscores="-3.48129349003119" predictedrts="61.5889509772016" irts="61.3252761055475" pwhh="7.8226791294752438">
            <fragment mz="775.44610595703125" charge="1" ion="y7" responses="22287.9488330721" signaltonoises="66.3768219594529" noises="22.5753800880951" />
            <fragment mz="621.37188720703125" charge="1" ion="y5" responses="205.951375847221" signaltonoises="4.77293340517328" noises="16.9629769487429" />
            <fragment mz="874.5145263671875" charge="1" ion="y8" responses="0" signaltonoises="1" noises="9.8620068265662" />
            <fragment mz="344.19686889648438" charge="1" ion="b3" responses="437.753498293234" signaltonoises="6.17560575650363" noises="16.2632154400921" />
            <fragment mz="247.14410400390625" charge="1" ion="b2" responses="4680.69176728619" signaltonoises="21.4380535607679" noises="18.0864308533442" />
            <fragment mz="175.11895751953125" charge="1" ion="y1" responses="817.277320271485" signaltonoises="3.80283148105054" noises="46.0841723671177" />
          </peptide>
        </decoy>
      </peptide>
      <peptide id="sp|P14868|SYDC_HUMAN.IHDPQLLTER.3.0.9885.False" updatedrts="32.8011807271355" scores="2.47226507389617E+15" fdr="0" recomputedscores="6.69300169313559" predictedrts="32.9806165023787" irts="32.6364164988501" pwhh="6.5162185361188323">
        <fragment mz="518.2932739" charge="1" ion="y4" responses="15920.7971954294" signaltonoises="69.9874447452778" noises="18.4981229718516" />
        <fragment mz="704.3726196" charge="1" ion="b6" responses="9656.00898380825" signaltonoises="63.4548195338124" noises="10.6365517506767" />
        <fragment mz="591.2885132" charge="1" ion="b5" responses="9782.5351304138" signaltonoises="58.7834728880939" noises="17.5785902963632" />
        <fragment mz="631.3773804" charge="1" ion="y5" responses="6882.25304164054" signaltonoises="47.3268029078609" noises="9.61455780015062" />
        <fragment mz="366.1771851" charge="1" ion="b3" responses="8361.47125734831" signaltonoises="41.9765924167603" noises="15.0824691472873" />
        <fragment mz="296.1479187" charge="2" ion="b5" responses="2946.70853324113" signaltonoises="21.8981393301384" noises="10.008406870522" />
        <decoy>
          <peptide id="sp|P14868|SYDC_HUMAN.ETLLQPDHIR.3.0.9885.True" updatedrts="35.2692260356906" scores="1087112.12264584" fdr="1" recomputedscores="-2.79227304248663" predictedrts="32.9806165023787" irts="35.0910886853983" pwhh="3.4698884881531495">
            <fragment mz="540.28887939453125" charge="1" ion="y4" responses="0" signaltonoises="1" noises="17.2604944435671" />
            <fragment mz="682.37701416015625" charge="1" ion="b6" responses="2008.95043581905" signaltonoises="22.4148074099366" noises="11.3959858552085" />
            <fragment mz="585.32427978515625" charge="1" ion="b5" responses="1672.31830452428" signaltonoises="12.9215827955375" noises="14.8722815774926" />
            <fragment mz="637.34161376953125" charge="1" ion="y5" responses="193.203270502983" signaltonoises="4.42321995457077" noises="8.59792002698577" />
            <fragment mz="344.18161010742188" charge="1" ion="b3" responses="0" signaltonoises="1" noises="12.6383909457585" />
            <fragment mz="293.165771484375" charge="2" ion="b5" responses="242.169348617052" signaltonoises="6.92596417140115" noises="9.44087742761668" />
          </peptide>
        </decoy>
      </peptide>
      <peptide id="sp|P14868|SYDC_HUMAN.NNAYLAQSPQLYK.2.0.9464.False" updatedrts="42.9730521332911" scores="2138506189.22242" fdr="0.106769825918762" recomputedscores="0.772181004364476" predictedrts="42.5803527451777" irts="42.753171543535" pwhh="4.4382061183794024">
        <fragment mz="1210.646606" charge="1" ion="y10" responses="1251.00928090599" signaltonoises="301.289384488033" noises="0.294105621287132" />
        <fragment mz="934.4992676" charge="1" ion="y8" responses="2054.86003149119" signaltonoises="31.8045470887809" noises="5.30016920802757" />
        <fragment mz="863.4621582" charge="1" ion="y7" responses="297.502600060535" signaltonoises="5.31832054376112" noises="8.33809767403876" />
        <fragment mz="1047.583374" charge="1" ion="y9" responses="0" signaltonoises="1" noises="3.97685714760018" />
        <fragment mz="300.130249" charge="1" ion="b3" responses="1823.99666445674" signaltonoises="23.6903777681773" noises="11.1619367831877" />
        <fragment mz="576.2776489" charge="1" ion="b5" responses="100.565592065321" signaltonoises="3.5902002668018" noises="11.2155228470478" />
        <decoy>
          <peptide id="sp|P14868|SYDC_HUMAN.YLQPSQALYANNK.2.0.9464.True" updatedrts="44.1508187752272" scores="24745820.0796791" fdr="0.998394863563403" recomputedscores="-1.17565269638458" predictedrts="42.5803527451777" irts="43.9245564480923" pwhh="2.8508962809608325">
            <fragment mz="1105.5635986328125" charge="1" ion="y10" responses="1033.12750692893" signaltonoises="22.8707405211703" noises="7.7614845303193" />
            <fragment mz="921.4788818359375" charge="1" ion="y8" responses="364.37281303264" signaltonoises="7.68863886807265" noises="7.41636613039388" />
            <fragment mz="793.4202880859375" charge="1" ion="y7" responses="175.037401010015" signaltonoises="7.10540875709328" noises="8.56342231577957" />
            <fragment mz="1008.5108642578125" charge="1" ion="y9" responses="352.287492978356" signaltonoises="9.55821516967731" noises="7.96406134892713" />
            <fragment mz="405.2132568359375" charge="1" ion="b3" responses="0" signaltonoises="1" noises="4.48806599893732" />
            <fragment mz="589.29803466796875" charge="1" ion="b5" responses="115.036603057183" signaltonoises="4.72675536637443" noises="6.7444314416855" />
          </peptide>
        </decoy>
      </peptide>
      <peptide id="sp|P14868|SYDC_HUMAN.LQSGIC[CAM]HLFR.3.0.4768.False" updatedrts="46.1385529658668" scores="103435357.189725" fdr="0.991321118611379" recomputedscores="-1.16456442114458" predictedrts="43.8599663410398" irts="45.9015200861182" pwhh="3.8445369359828843">
        <fragment mz="989.4985352" charge="1" ion="y8" responses="130.429429216572" signaltonoises="7.96664230398292" noises="2.35297874877498" />
        <fragment mz="732.3609619" charge="1" ion="y5" responses="0" signaltonoises="1" noises="8.1160428823698" />
        <fragment mz="572.3303223" charge="1" ion="y4" responses="1970.53956928259" signaltonoises="9.59014876963393" noises="29.9942284715335" />
        <fragment mz="435.2714233" charge="1" ion="y3" responses="883.912764969515" signaltonoises="11.4927357482604" noises="12.770615310192" />
        <fragment mz="242.1499176" charge="1" ion="b2" responses="0" signaltonoises="1" noises="21.3296069257882" />
        <fragment mz="322.1873779" charge="1" ion="y2" responses="0" signaltonoises="1" noises="20.3911663343634" />
        <decoy>
          <peptide id="sp|P14868|SYDC_HUMAN.FLHC[CAM]IGSQLR.3.0.4768.True" updatedrts="43.3259137946459" scores="906532.995598423" fdr="1" recomputedscores="-3.29116128510027" predictedrts="43.8599663410398" irts="43.1041212213324" pwhh="7.8436984133330405">
            <fragment mz="970.48870849609375" charge="1" ion="y8" responses="0" signaltonoises="1" noises="2.51703318707672" />
            <fragment mz="560.3150634765625" charge="1" ion="y5" responses="3585.19578745102" signaltonoises="15.5220643565094" noises="17.8680309657818" />
            <fragment mz="503.29360961914063" charge="1" ion="y4" responses="376.218299791829" signaltonoises="4.69210456102288" noises="30.5833948101994" />
            <fragment mz="416.2615966796875" charge="1" ion="y3" responses="19839.5979476711" signaltonoises="29.4667920851488" noises="41.5774231291978" />
            <fragment mz="261.15975952148438" charge="1" ion="b2" responses="1133.43427599741" signaltonoises="7.50808748976681" noises="25.6020794626922" />
            <fragment mz="288.2030029296875" charge="1" ion="y2" responses="1706.56530939825" signaltonoises="7.10166435226295" noises="32.7604485469466" />
          </peptide>
        </decoy>
      </peptide>
      <peptide id="sp|P14868|SYDC_HUMAN.FGAPPHAGGGIGLER.3.0.4445.False" updatedrts="37.2412124305163" scores="140453.813038082" fdr="1" recomputedscores="-4.10575770678204" predictedrts="36.5719662579529" irts="37.0523898571601" pwhh="2.0168147843861637">
        <fragment mz="1160.617065" charge="1" ion="y12" responses="155.255366939005" signaltonoises="181.614202559557" noises="0.103239485072325" />
        <fragment mz="678.3358154" charge="1" ion="b7" responses="469.599750792305" signaltonoises="6.5712754376327" noises="17.7704395825885" />
        <fragment mz="758.4155273" charge="1" ion="y8" responses="7739.51394554688" signaltonoises="17.4562657231244" noises="19.4260331993146" />
        <fragment mz="644.8414917" charge="2" ion="y14" responses="406.443242687679" signaltonoises="8.50050722159049" noises="11.5440175186659" />
        <fragment mz="631.3198242" charge="2" ion="b14" responses="1907.33073408144" signaltonoises="7.89409417481016" noises="20.9330021547845" />
        <fragment mz="1231.654175" charge="1" ion="y13" responses="0" signaltonoises="1" noises="0.0597599791768453" />
        <decoy>
          <peptide id="sp|P14868|SYDC_HUMAN.ELGIGGGAHPPAGFR.3.0.4445.True" updatedrts="37.7528759244673" scores="38046820.8044663" fdr="1" recomputedscores="-1.54808198826755" predictedrts="36.5719662579529" irts="37.5612808986333" pwhh="5.1198396382379432">
            <fragment mz="1136.595947265625" charge="1" ion="y12" responses="0" signaltonoises="1" noises="2.98793123385596" />
            <fragment mz="584.3038330078125" charge="1" ion="b7" responses="851.790080746766" signaltonoises="7.77801984143983" noises="20.5205662251836" />
            <fragment mz="852.447509765625" charge="1" ion="y8" responses="2177.76131136372" signaltonoises="14.0366674993219" noises="11.7565793790133" />
            <fragment mz="653.8543701171875" charge="2" ion="y14" responses="1182.44650118897" signaltonoises="9.142438397077" noises="9.71043001294873" />
            <fragment mz="631.31982421875" charge="2" ion="b14" responses="3308.7333382033" signaltonoises="14.9083934676598" noises="20.9117277878508" />
            <fragment mz="1193.617431640625" charge="1" ion="y13" responses="806.194327256724" signaltonoises="473.747902232834" noises="0.118779283324663" />
          </peptide>
        </decoy>
      </peptide>
    </protein>
    <protein id="sp|O00273|DFFA_HUMAN">
      <peptide id="sp|O00273|DFFA_HUMAN.AAFGEEVDAVDTGISR.2.1.False" updatedrts="51.1080058157867" scores="28118437328940.6" fdr="0" recomputedscores="4.71303690111548" predictedrts="51.2672025057288" irts="50.8440459185159" pwhh="6.7923659260344218">
        <fragment mz="933.463623" charge="1" ion="y9" responses="14011.2346828816" signaltonoises="66.8289194408594" noises="15.3904504631014" />
        <fragment mz="1032.531982" charge="1" ion="y10" responses="8518.3062404451" signaltonoises="51.9750996170377" noises="10.6571655321471" />
        <fragment mz="1347.638672" charge="1" ion="y13" responses="4104.77292556952" signaltonoises="38.2506913000966" noises="8.24298581529978" />
        <fragment mz="1161.574585" charge="1" ion="y11" responses="6103.76771590425" signaltonoises="39.9174921905431" noises="12.7603940239794" />
        <fragment mz="704.3250122" charge="1" ion="b7" responses="0" signaltonoises="1" noises="10.8128325341428" />
        <fragment mz="747.3995361" charge="1" ion="y7" responses="5317.58949553005" signaltonoises="31.5592159281662" noises="11.8275343121302" />
        <decoy>
          <peptide id="sp|O00273|DFFA_HUMAN.SIGTDVADVEEGFAAR.2.1.True" updatedrts="52.7949365476041" scores="316482321.845855" fdr="0.541425161950222" recomputedscores="-0.433959091540933" predictedrts="51.2672025057288" irts="52.5218360035163" pwhh="3.3938959769686803">
            <fragment mz="993.463623046875" charge="1" ion="y9" responses="635.306713136774" signaltonoises="6.86714231328487" noises="14.4718585097378" />
            <fragment mz="1064.500732421875" charge="1" ion="y10" responses="264.635174370614" signaltonoises="5.13069298040947" noises="12.4175288050447" />
            <fragment mz="1379.643798828125" charge="1" ion="y13" responses="485.816540486296" signaltonoises="15.4915177135254" noises="4.17181110271208" />
            <fragment mz="1163.569091796875" charge="1" ion="y11" responses="122.143444904995" signaltonoises="3.83808073394999" noises="13.3684673969968" />
            <fragment mz="644.32501220703125" charge="1" ion="b7" responses="1273.25230066489" signaltonoises="9.64851197993005" noises="12.1749280657799" />
            <fragment mz="779.36822509765625" charge="1" ion="y7" responses="470.651904339171" signaltonoises="5.80703128557484" noises="14.2968366364096" />
          </peptide>
        </decoy>
      </peptide>
      <peptide id="sp|O00273|DFFA_HUMAN.EQHGVAASC[CAM]LEDLR.3.1.False" updatedrts="38.8753041523055" scores="3148319204013.76" fdr="0" recomputedscores="3.54006012808238" predictedrts="39.1020354568747" irts="38.6776272407043" pwhh="7.384864636404183">
        <fragment mz="645.3566284" charge="1" ion="y5" responses="31147.2863572116" signaltonoises="56.6471022427437" noises="30.1956242827194" />
        <fragment mz="940.394165" charge="1" ion="b9" responses="3746.5098103584" signaltonoises="32.0114214215322" noises="9.21795231388536" />
        <fragment mz="780.3634644" charge="1" ion="b8" responses="2794.93243934808" signaltonoises="16.2694405127853" noises="15.209192462723" />
        <fragment mz="805.3872681" charge="1" ion="y6" responses="8819.01368162344" signaltonoises="39.8396121517183" noises="18.9529364344044" />
        <fragment mz="622.2943726" charge="1" ion="b6" responses="4638.82764665908" signaltonoises="27.0366344957505" noises="16.7535944197839" />
        <fragment mz="963.4564209" charge="1" ion="y8" responses="664.994296499623" signaltonoises="8.86505507876526" noises="11.6925539889" />
        <decoy>
          <peptide id="sp|O00273|DFFA_HUMAN.LDELC[CAM]SAAVGHQER.3.1.True" updatedrts="39.171683032846" scores="1211577496.814" fdr="0.307248467363866" recomputedscores="0.116202759633245" predictedrts="39.1020354568747" irts="38.9724001900588" pwhh="2.1893542797640966">
            <fragment mz="626.30047607421875" charge="1" ion="y5" responses="526.890249860462" signaltonoises="4.21086860507479" noises="19.0929150712344" />
            <fragment mz="959.45025634765625" charge="1" ion="b9" responses="0" signaltonoises="1" noises="13.6647873862959" />
            <fragment mz="860.3818359375" charge="1" ion="b8" responses="1285.73386920267" signaltonoises="7.84032350079487" noises="15.8339307863369" />
            <fragment mz="725.368896484375" charge="1" ion="y6" responses="120.008073340819" signaltonoises="4.73649901860943" noises="13.6956069404866" />
            <fragment mz="718.3076171875" charge="1" ion="b6" responses="1020.4622981279" signaltonoises="6.82453183803032" noises="14.4108604463908" />
            <fragment mz="867.443115234375" charge="1" ion="y8" responses="1130.37524205495" signaltonoises="7.03525073020109" noises="20.6294024992437" />
          </peptide>
        </decoy>
      </peptide>
      <peptide id="sp|O00273|DFFA_HUMAN.ALASHILTALR.2.0.9999.False" updatedrts="71.2825782869995" scores="7127540846925.88" fdr="0" recomputedscores="4.79597842016986" predictedrts="71.4175372455798" irts="70.9093023175486" pwhh="4.9134618131638854">
        <fragment mz="981.5839844" charge="1" ion="y9" responses="10608.4890891584" signaltonoises="64.7533202349515" noises="9.1864476821592" />
        <fragment mz="686.4559326" charge="1" ion="y6" responses="5248.6816223158" signaltonoises="70.6626067930247" noises="9.81359170682927" />
        <fragment mz="910.546875" charge="1" ion="y8" responses="8571.7046459864" signaltonoises="68.2014083664581" noises="10.0075260341872" />
        <fragment mz="823.5148315" charge="1" ion="y7" responses="5746.23000757076" signaltonoises="84.1778791678011" noises="4.55884021014413" />
        <fragment mz="706.4246216" charge="1" ion="b7" responses="706.995518277811" signaltonoises="9.16207583075272" noises="10.1456375618786" />
        <fragment mz="480.2565002" charge="1" ion="b5" responses="1657.00924325136" signaltonoises="7.45837551039122" noises="20.3942337409787" />
        <decoy>
          <peptide id="sp|O00273|DFFA_HUMAN.LATLIHSALAR.2.0.9999.True" updatedrts="72.5986386978626" scores="267555637.238612" fdr="0.218692279275951" recomputedscores="0.333931690132064" predictedrts="71.4175372455798" irts="72.2182316452092" pwhh="1.706006426491127">
            <fragment mz="981.583984375" charge="1" ion="y9" responses="186.281857438699" signaltonoises="3.89995741831241" noises="11.26400984416" />
            <fragment mz="654.3681640625" charge="1" ion="y6" responses="382.118592565618" signaltonoises="4.98077546819773" noises="24.0409320211365" />
            <fragment mz="880.53631591796875" charge="1" ion="y8" responses="88.9256057492459" signaltonoises="5.65465282978599" noises="6.99175608977306" />
            <fragment mz="767.4522705078125" charge="1" ion="y7" responses="120.473801500352" signaltonoises="3.8427126522198" noises="11.0709649111506" />
            <fragment mz="736.4351806640625" charge="1" ion="b7" responses="0" signaltonoises="1" noises="15.5615129640519" />
            <fragment mz="512.34423828125" charge="1" ion="b5" responses="361.811588067882" signaltonoises="14.0979287894242" noises="3.85575914411286" />
          </peptide>
        </decoy>
      </peptide>
      <peptide id="sp|O00273|DFFA_HUMAN.ETSSDVALASHILTALR.3.0.9982.False" updatedrts="71.2787134150959" scores="11912841909363.6" fdr="0" recomputedscores="5.01905408377179" predictedrts="71.4348108426952" irts="70.9054583874824" pwhh="4.9134618131638854">
        <fragment mz="686.4559326" charge="1" ion="y6" responses="5248.6816223158" signaltonoises="70.6626067930247" noises="9.81359170682927" />
        <fragment mz="1379.800537" charge="1" ion="y13" responses="0" signaltonoises="1" noises="0.0887292089574013" />
        <fragment mz="910.546875" charge="1" ion="y8" responses="8571.7046459864" signaltonoises="68.8218224762852" noises="9.9173103128844" />
        <fragment mz="823.5148315" charge="1" ion="y7" responses="5746.23000757076" signaltonoises="83.1809298329367" noises="4.61347932904295" />
        <fragment mz="1264.77356" charge="1" ion="y12" responses="155.206740896579" signaltonoises="1021.28785828452" noises="0.0506925519349981" />
        <fragment mz="981.5839844" charge="1" ion="y9" responses="10608.4890891584" signaltonoises="64.9616047712681" noises="9.15699343756946" />
        <decoy>
          <peptide id="sp|O00273|DFFA_HUMAN.LATLIHSALAVDSSTER.3.0.9982.True" updatedrts="71.5226666666667" scores="678883794.117765" fdr="0.106811145510836" recomputedscores="0.77356735093332" predictedrts="71.4348108426952" irts="71.1480897765306" pwhh="4.6403167027227905">
            <fragment mz="694.30023193359375" charge="1" ion="y6" responses="460.381146496584" signaltonoises="5.1159943145426" noises="10.8097113971502" />
            <fragment mz="1385.701904296875" charge="1" ion="y13" responses="77.6876815011925" signaltonoises="330.484685288156" noises="0.0499810909090909" />
            <fragment mz="864.40576171875" charge="1" ion="y8" responses="179.12590545664" signaltonoises="3.531107509669" noises="10.2248130560062" />
            <fragment mz="793.36865234375" charge="1" ion="y7" responses="680.320546569055" signaltonoises="6.69363484079438" noises="16.5834428611174" />
            <fragment mz="1272.617919921875" charge="1" ion="y12" responses="0" signaltonoises="1" noises="0.171403065389405" />
            <fragment mz="977.48980712890625" charge="1" ion="y9" responses="287.142378912301" signaltonoises="5.3410801413389" noises="10.9889443747361" />
          </peptide>
        </decoy>
      </peptide>
      <peptide id="sp|O00273|DFFA_HUMAN.LQHTLQQVLDQREEVR.4.0.9891.False" updatedrts="41.3874869790354" scores="3502707.51735969" fdr="1" recomputedscores="-2.64788508074825" predictedrts="42.990857065917" irts="41.1761977859543" pwhh="2.5694083202110058">
        <fragment mz="816.432251" charge="1" ion="y6" responses="350.829488975496" signaltonoises="3.82649469800183" noises="16.4328636866589" />
        <fragment mz="948.526123" charge="1" ion="b8" responses="419.69586006972" signaltonoises="6.78943071061332" noises="13.9354371680475" />
        <fragment mz="1044.543213" charge="1" ion="y8" responses="154.173786627024" signaltonoises="3.79752845137813" noises="9.94401778916114" />
        <fragment mz="1143.611694" charge="1" ion="y9" responses="77.6282386346564" signaltonoises="7.90953137301783" noises="2.08836450825152" />
        <fragment mz="721.3991699" charge="1" ion="b6" responses="4367.15352596985" signaltonoises="10.1147656628999" noises="30.4111786777682" />
        <fragment mz="1271.670288" charge="1" ion="y10" responses="0" signaltonoises="1" noises="0.0887633734258433" />
        <decoy>
          <peptide id="sp|O00273|DFFA_HUMAN.VEERQDLVQQLTHQLR.4.0.9891.True" updatedrts="43.0071649089433" scores="173791991.724596" fdr="0.972642420341165" recomputedscores="-1.14305646234227" predictedrts="42.990857065917" irts="42.7870994788566" pwhh="17.000491640070258">
            <fragment mz="767.4522705078125" charge="1" ion="y6" responses="6121.62848874991" signaltonoises="23.9603422027286" noises="14.0894712474818" />
            <fragment mz="969.5" charge="1" ion="b8" responses="549.599366717677" signaltonoises="8.1971771878114" noises="8.52801332517047" />
            <fragment mz="1023.5693969726563" charge="1" ion="y8" responses="1036.28420207456" signaltonoises="15.4516873676392" noises="4.02757554630827" />
            <fragment mz="1122.6378173828125" charge="1" ion="y9" responses="232.985286365865" signaltonoises="289.764756560069" noises="0.12172665863584" />
            <fragment mz="757.3475341796875" charge="1" ion="b6" responses="542.205361622053" signaltonoises="6.26880836883302" noises="13.6506145330957" />
            <fragment mz="1235.721923828125" charge="1" ion="y10" responses="0" signaltonoises="1" noises="0.0499810909090909" />
          </peptide>
        </decoy>
      </peptide>
      <peptide id="sp|O00273|DFFA_HUMAN.SKQEESKAAFGEEVDAVDTGISR.3.0.9823.False" updatedrts="51.1147464706176" scores="25464117412.5911" fdr="0.00884564352056612" recomputedscores="1.66997434794908" predictedrts="51.3510267077961" irts="50.850750049058" pwhh="6.7923659260344218">
        <fragment mz="933.463623" charge="1" ion="y9" responses="14011.2346828816" signaltonoises="65.93708193624" noises="15.5986152852762" />
        <fragment mz="1161.574585" charge="1" ion="y11" responses="6103.76771590425" signaltonoises="39.1801927497057" noises="13.0005212596683" />
        <fragment mz="1032.531982" charge="1" ion="y10" responses="8518.3062404451" signaltonoises="50.2115836749669" noises="11.0314632526669" />
        <fragment mz="1347.638672" charge="1" ion="y13" responses="4104.77292556952" signaltonoises="37.6475416603518" noises="8.37504633520765" />
        <fragment mz="1494.707031" charge="1" ion="y14" responses="846.922738065973" signaltonoises="20.1427300235476" noises="2.57190036958147" />
        <fragment mz="888.4421387" charge="1" ion="b8" responses="391.165043567364" signaltonoises="5.44833927383153" noises="14.6771553436081" />
        <decoy>
          <peptide id="sp|O00273|DFFA_HUMAN.SIGTDVADVEEGFAAKSEEQKSR.3.0.9823.True" updatedrts="51.8435692487265" scores="31224138.6955015" fdr="1" recomputedscores="-1.25478467960974" predictedrts="51.3510267077961" irts="51.5756236954799" pwhh="3.0019231968325646">
            <fragment mz="1062.5538330078125" charge="1" ion="y9" responses="73.0486663062882" signaltonoises="3.78357050358403" noises="10.4389333427639" />
            <fragment mz="1280.6593017578125" charge="1" ion="y11" responses="375.116413844256" signaltonoises="7.18037757120669" noises="7.81472753862443" />
            <fragment mz="1133.5909423828125" charge="1" ion="y10" responses="305.045549188312" signaltonoises="6.73277728568318" noises="8.50835054886406" />
            <fragment mz="1466.723388671875" charge="1" ion="y13" responses="148.035961431745" signaltonoises="7.86572356894714" noises="3.95661235156875" />
            <fragment mz="1595.7659912109375" charge="1" ion="y14" responses="0" signaltonoises="1" noises="2.46606900715659" />
            <fragment mz="759.3519287109375" charge="1" ion="b8" responses="161.510483666126" signaltonoises="3.9381583781099" noises="12.1438475725668" />
          </peptide>
        </decoy>
      </peptide>
    </protein>
    <protein id="sp|P56537|IF6_HUMAN">
      <peptide id="sp|P56537|IF6_HUMAN.TSIEDQDELSSLLQVPLVAGTVNR.3.0.9999.False" updatedrts="83.9052662998294" scores="74931145654.0947" fdr="0" recomputedscores="3.025545481337" predictedrts="84.0207277276907" irts="83.4635942007512" pwhh="9.8584293277473733">
        <fragment mz="926.5418091" charge="1" ion="y9" responses="36977.6501943824" signaltonoises="220.069945404338" noises="8.60678033527927" />
        <fragment mz="1025.610229" charge="1" ion="y10" responses="1011.62130026678" signaltonoises="59.2640804172992" noises="2.82692710780969" />
        <fragment mz="1153.668823" charge="1" ion="y11" responses="2269.63618796692" signaltonoises="115.753181404082" noises="2.27763457368205" />
        <fragment mz="918.3687134" charge="1" ion="b8" responses="2885.33094810388" signaltonoises="39.8421195483822" noises="4.05092200395049" />
        <fragment mz="546.2994385" charge="1" ion="y5" responses="4411.56699151225" signaltonoises="24.9953112262864" noises="9.9124287359316" />
        <fragment mz="716.3461304" charge="2" ion="b13" responses="0" signaltonoises="1" noises="6.79246942867277" />
        <decoy>
          <peptide id="sp|P56537|IF6_HUMAN.NVTGAVLPVQLLSSLEDQDEISTR.3.0.9999.True" updatedrts="83.7232808987049" scores="8938983.86483315" fdr="0.816125860373648" recomputedscores="-0.884533878725359" predictedrts="84.0207277276907" irts="83.2825948888869" pwhh="5.4790687510527274">
            <fragment mz="1092.4803466796875" charge="1" ion="y9" responses="346.126698823653" signaltonoises="20.2843213139671" noises="2.54667958887972" />
            <fragment mz="1205.564453125" charge="1" ion="y10" responses="0" signaltonoises="1" noises="2.89379124886738" />
            <fragment mz="1292.596435546875" charge="1" ion="y11" responses="194.023363701273" signaltonoises="13.0796504431505" noises="2.69605310908729" />
            <fragment mz="752.43011474609375" charge="1" ion="b8" responses="30.5172795222548" signaltonoises="3.82696603426046" noises="3.9238906224341" />
            <fragment mz="605.3253173828125" charge="1" ion="y5" responses="82.8214172172356" signaltonoises="6.32011463454135" noises="4.24856557166867" />
            <fragment mz="646.88226318359375" charge="2" ion="b13" responses="0" signaltonoises="1" noises="0.0499810909090909" />
          </peptide>
        </decoy>
      </peptide>
      <peptide id="sp|P56537|IF6_HUMAN.NSLPDTVQIR.2.0.9999.False" updatedrts="39.581578023591" scores="1.66380890746332E+15" fdr="0" recomputedscores="6.18790623372907" predictedrts="39.7459444827587" irts="39.3800741617234" pwhh="7.264795327382779">
        <fragment mz="828.4573975" charge="1" ion="y7" responses="78022.9467457978" signaltonoises="204.882210218687" noises="23.5095475495887" />
        <fragment mz="941.5414429" charge="1" ion="y8" responses="3427.66364748025" signaltonoises="34.8338526183694" noises="8.53863060768003" />
        <fragment mz="616.3776855" charge="1" ion="y5" responses="10175.1561438702" signaltonoises="45.8375989455147" noises="18.7440905521492" />
        <fragment mz="731.4046021" charge="1" ion="y6" responses="3757.89292660333" signaltonoises="16.9292566124944" noises="23.6894869021394" />
        <fragment mz="315.1662903" charge="1" ion="b3" responses="15527.4981933713" signaltonoises="40.2866411223573" noises="21.6482870341706" />
        <fragment mz="414.7323303" charge="2" ion="y7" responses="6670.17314572299" signaltonoises="54.7488183475598" noises="7.9314833299185" />
        <decoy>
          <peptide id="sp|P56537|IF6_HUMAN.IQVTDPLSNR.2.0.9999.True" updatedrts="39.6712256191679" scores="680674448.820953" fdr="0.424136728287408" recomputedscores="-0.20431344888891" predictedrts="39.7459444827587" irts="39.4692360011317" pwhh="3.188854868998459">
            <fragment mz="802.40533447265625" charge="1" ion="y7" responses="0" signaltonoises="1" noises="24.2539020896177" />
            <fragment mz="901.4737548828125" charge="1" ion="y8" responses="0" signaltonoises="1" noises="12.7450376452562" />
            <fragment mz="586.33074951171875" charge="1" ion="y5" responses="526.224795505896" signaltonoises="5.26117982136511" noises="23.7915604408264" />
            <fragment mz="701.357666015625" charge="1" ion="y6" responses="188.769948926544" signaltonoises="3.20979055287042" noises="31.789554037825" />
            <fragment mz="341.21832275390625" charge="1" ion="b3" responses="900.03351447994" signaltonoises="6.35124308155469" noises="17.4704384399803" />
            <fragment mz="401.70632934570313" charge="2" ion="y7" responses="199.212413372087" signaltonoises="12.4891948528598" noises="2.83094507231741" />
          </peptide>
        </decoy>
      </peptide>
      <peptide id="sp|P56537|IF6_HUMAN.TSIEDQDELSSLLQ[Dea]VPLVAGTVNR.3.0.9995.False" updatedrts="83.9120747667188" scores="8541729576.00429" fdr="0" recomputedscores="2.08242892648477" predictedrts="84.3028564442565" irts="83.4703657759117" pwhh="9.8584293277473733">
        <fragment mz="926.5418091" charge="1" ion="y9" responses="36977.6501943824" signaltonoises="211.566865719512" noises="8.95269527225098" />
        <fragment mz="1025.610229" charge="1" ion="y10" responses="1011.62130026678" signaltonoises="59.1388879308824" noises="2.83291149551003" />
        <fragment mz="918.3687134" charge="1" ion="b8" responses="2885.33094810388" signaltonoises="39.24745388038" noises="4.11230036104969" />
        <fragment mz="716.3461304" charge="2" ion="b13" responses="0" signaltonoises="1" noises="5.76842834642219" />
        <fragment mz="617.3365479" charge="1" ion="y6" responses="6317.3877903964" signaltonoises="45.8656728763552" noises="7.5863854141317" />
        <fragment mz="431.2136536" charge="1" ion="b4" responses="0" signaltonoises="1" noises="14.959723164994" />
        <decoy>
          <peptide id="sp|P56537|IF6_HUMAN.NVTGAVLPVQ[Dea]LLSSLEDQDEISTR.3.0.9995.True" updatedrts="84.3246128929419" scores="172383584.777924" fdr="0.204975863349424" recomputedscores="0.387719145652786" predictedrts="84.3028564442565" irts="83.8806685612052" pwhh="2.2748467166900004">
            <fragment mz="1092.4803466796875" charge="1" ion="y9" responses="123.948632262579" signaltonoises="13.1898259740281" noises="2.51561987594885" />
            <fragment mz="1205.564453125" charge="1" ion="y10" responses="0" signaltonoises="1" noises="2.82753269367808" />
            <fragment mz="752.43011474609375" charge="1" ion="b8" responses="128.374999513143" signaltonoises="8.40464588183279" noises="4.06169156379098" />
            <fragment mz="647.374267578125" charge="2" ion="b13" responses="0" signaltonoises="1" noises="2.47992660462064" />
            <fragment mz="720.35223388671875" charge="1" ion="y6" responses="0" signaltonoises="1" noises="9.82094098556654" />
            <fragment mz="372.18777465820313" charge="1" ion="b4" responses="794.849495237962" signaltonoises="13.8226178456515" noises="7.49198845745763" />
          </peptide>
        </decoy>
      </peptide>
      <peptide id="sp|P56537|IF6_HUMAN.LNEAQPSTIATSMR.2.0.9994.False" updatedrts="38.8194301982402" scores="1115373091842.68" fdr="0" recomputedscores="3.28521382471701" predictedrts="38.3709138690701" irts="38.622056040078" pwhh="7.2475222284199514">
        <fragment mz="963.4927979" charge="1" ion="y9" responses="30012.1084104647" signaltonoises="205.258220698163" noises="10.0644199282484" />
        <fragment mz="779.40802" charge="1" ion="y7" responses="0" signaltonoises="1" noises="3.95971272260504" />
        <fragment mz="1291.631104" charge="1" ion="y12" responses="1694.4341389273" signaltonoises="48.4874021899248" noises="2.56917569563222" />
        <fragment mz="1091.551392" charge="1" ion="y10" responses="3127.78724423592" signaltonoises="17.7727445166237" noises="16.4393028574731" />
        <fragment mz="1162.588501" charge="1" ion="y11" responses="2485.83399955823" signaltonoises="31.4421659142545" noises="8.81245152367922" />
        <fragment mz="428.2139893" charge="1" ion="b4" responses="2991.92526274997" signaltonoises="33.2967568218314" noises="8.54768013754673" />
        <decoy>
          <peptide id="sp|P56537|IF6_HUMAN.MSTAITSPQAENLR.2.0.9994.True" updatedrts="36.9835516309357" scores="607508710.590422" fdr="0.369034994697773" recomputedscores="-0.0478213124092201" predictedrts="38.3709138690701" irts="36.7961251945537" pwhh="2.1786818117900313">
            <fragment mz="1015.5167236328125" charge="1" ion="y9" responses="87.0825951917631" signaltonoises="3.43697072684674" noises="7.17643986804639" />
            <fragment mz="827.43701171875" charge="1" ion="y7" responses="144.945702736852" signaltonoises="14.1469814036885" noises="2.57162674177305" />
            <fragment mz="1300.685546875" charge="1" ion="y12" responses="38.8488789370841" signaltonoises="330.484679390714" noises="0.0499810909090909" />
            <fragment mz="1128.6007080078125" charge="1" ion="y10" responses="0" signaltonoises="1" noises="1.55636081532463" />
            <fragment mz="1199.6378173828125" charge="1" ion="y11" responses="116.529289340189" signaltonoises="7.31163721561263" noises="2.56563496793141" />
            <fragment mz="391.16458129882813" charge="1" ion="b4" responses="238.64306841616" signaltonoises="12.4761087911695" noises="4.11478421438585" />
          </peptide>
        </decoy>
      </peptide>
      <peptide id="sp|P56537|IF6_HUMAN.HGLLVPNNTTDQ[Dea]ELQHIR.4.0.9949.False" updatedrts="43.8593133965135" scores="261066033643.9" fdr="0" recomputedscores="1.9090313833189" predictedrts="43.613148959206" irts="43.6346305934585" pwhh="9.4384313114627663">
        <fragment mz="553.3204956" charge="1" ion="y4" responses="8370.25894556218" signaltonoises="27.0385116397159" noises="17.7630340021539" />
        <fragment mz="735.3526001" charge="2" ion="y12" responses="0" signaltonoises="1" noises="31.4291367911114" />
        <fragment mz="731.4198608" charge="1" ion="b7" responses="1930.60409899206" signaltonoises="9.59980278028191" noises="24.878658944426" />
        <fragment mz="845.4628296" charge="1" ion="b8" responses="0" signaltonoises="1" noises="25.6842797185298" />
        <fragment mz="421.2557678" charge="1" ion="b4" responses="30179.5534879848" signaltonoises="97.9946273345608" noises="16.7808047954263" />
        <fragment mz="308.1717224" charge="1" ion="b3" responses="9836.71317613482" signaltonoises="34.6066504913292" noises="17.5632254656219" />
        <decoy>
          <peptide id="sp|P56537|IF6_HUMAN.IHQLEQ[Dea]DTTNNPVLLGHR.4.0.9949.True" updatedrts="42.4920333333333" scores="20087689.2472612" fdr="1" recomputedscores="-2.20810277279248" predictedrts="43.613148959206" irts="42.2747591475509" pwhh="3.8519980826454918">
            <fragment mz="482.28338623046875" charge="1" ion="y4" responses="497.863731808253" signaltonoises="4.9246303098887" noises="20.5340246870202" />
            <fragment mz="668.85205078125" charge="2" ion="y12" responses="0" signaltonoises="1" noises="25.0865288665926" />
            <fragment mz="865.405029296875" charge="1" ion="b7" responses="119.711280073998" signaltonoises="3.42445359219739" noises="18.9012033278393" />
            <fragment mz="966.45269775390625" charge="1" ion="b8" responses="144.390414272045" signaltonoises="4.22614225174171" noises="10.6647466349721" />
            <fragment mz="492.29290771484375" charge="1" ion="b4" responses="396.952134423636" signaltonoises="3.44277669675673" noises="20.9311440188014" />
            <fragment mz="379.20883178710938" charge="1" ion="b3" responses="324.00425657529" signaltonoises="3.68957357565281" noises="22.7020589976455" />
          </peptide>
        </decoy>
      </peptide>
      <peptide id="sp|P56537|IF6_HUMAN.HGLLVPNNTTDQELQHIR.4.0.9918.False" updatedrts="43.8574307227529" scores="127083551569.834" fdr="0.0131291028446389" recomputedscores="1.59637035573835" predictedrts="43.6571674738577" irts="43.6327581209797" pwhh="9.4384313114627663">
        <fragment mz="620.817688" charge="2" ion="y10" responses="1931.10373454613" signaltonoises="11.3892493517385" noises="16.9293637555431" />
        <fragment mz="553.3204956" charge="1" ion="y4" responses="8370.25894556218" signaltonoises="27.019018176142" noises="17.7758495328303" />
        <fragment mz="731.4198608" charge="1" ion="b7" responses="1930.60409899206" signaltonoises="9.5998027802819" noises="24.8786589444261" />
        <fragment mz="666.404541" charge="1" ion="y5" responses="6040.03720453306" signaltonoises="41.0095896646992" noises="12.5456963975125" />
        <fragment mz="1139.580322" charge="1" ion="y9" responses="2009.59734727166" signaltonoises="42.4821241431025" noises="3.60927709091241" />
        <fragment mz="421.2557678" charge="1" ion="b4" responses="30179.5534879848" signaltonoises="96.2338652149926" noises="17.0878381391837" />
        <decoy>
          <peptide id="sp|P56537|IF6_HUMAN.IHQLEQDTTNNPVLLGHR.4.0.9918.True" updatedrts="41.8753833333333" scores="1125734.81295776" fdr="1" recomputedscores="-3.46333291397166" predictedrts="43.6571674738577" irts="41.6614504701988" pwhh="1.0587791074475421">
            <fragment mz="560.814697265625" charge="2" ion="y10" responses="99.9098994102623" signaltonoises="5.68201055790748" noises="5.73392178937279" />
            <fragment mz="482.28338623046875" charge="1" ion="y4" responses="818.16197144772" signaltonoises="5.15904044891397" noises="20.7346546543662" />
            <fragment mz="864.4210205078125" charge="1" ion="b7" responses="137.332698644281" signaltonoises="4.88229610461664" noises="15.2047089255566" />
            <fragment mz="595.367431640625" charge="1" ion="y5" responses="148.652177267442" signaltonoises="3.53350166516839" noises="13.1367874770993" />
            <fragment mz="1019.574462890625" charge="1" ion="y9" responses="0" signaltonoises="1" noises="3.87658691109242" />
            <fragment mz="492.29290771484375" charge="1" ion="b4" responses="359.135248950329" signaltonoises="4.36675152530432" noises="22.0814101384157" />
          </peptide>
        </decoy>
      </peptide>
    </protein>
    <protein id="sp|P54727|RD23B_HUMAN">
      <peptide id="sp|P54727|RD23B_HUMAN.QIIQQNPSLLPALLQQIGR.3.0.9999.False" updatedrts="82.8473115407298" scores="65927068637231.3" fdr="0" recomputedscores="5.38481208851863" predictedrts="83.0436433888758" irts="82.4113719774451" pwhh="8.9374692146563941">
        <fragment mz="1135.646973" charge="1" ion="b10" responses="6772.15679270724" signaltonoises="166.584288176254" noises="2.64992112054434" />
        <fragment mz="725.394043" charge="1" ion="b6" responses="8718.2901882793" signaltonoises="55.7657497386626" noises="17.2237707014619" />
        <fragment mz="1405.852539" charge="1" ion="y13" responses="0" signaltonoises="1" noises="0.0499810909090909" />
        <fragment mz="827.5097656" charge="1" ion="y7" responses="16040.4851523616" signaltonoises="137.418158528322" noises="7.62638063767588" />
        <fragment mz="995.5996704" charge="1" ion="y9" responses="108867.320941479" signaltonoises="718.297723402004" noises="8.6215439269925" />
        <fragment mz="898.546875" charge="1" ion="y8" responses="10922.6198301593" signaltonoises="77.3629278554969" noises="8.31724981559342" />
        <decoy>
          <peptide id="sp|P54727|RD23B_HUMAN.GIQQLLAPLLSPNQQIIQR.3.0.9999.True" updatedrts="83.4433833333333" scores="6434782.31037944" fdr="1" recomputedscores="-1.62571781806232" predictedrts="83.0436433888758" irts="83.0042139505717" pwhh="5.6561643605319931">
            <fragment mz="1047.6561279296875" charge="1" ion="b10" responses="0" signaltonoises="1" noises="1.45921044989632" />
            <fragment mz="653.3980712890625" charge="1" ion="b6" responses="56.9604292286341" signaltonoises="4.12991429322294" noises="3.81693018316061" />
            <fragment mz="1477.8485107421875" charge="1" ion="y13" responses="38.8499972292914" signaltonoises="330.484680254878" noises="0.0499810909090909" />
            <fragment mz="899.5057373046875" charge="1" ion="y7" responses="619.486279572326" signaltonoises="8.75312880901159" noises="8.12397189572573" />
            <fragment mz="1083.590576171875" charge="1" ion="y9" responses="126.318311970656" signaltonoises="7.43480424859997" noises="4.38220388337942" />
            <fragment mz="996.55853271484375" charge="1" ion="y8" responses="884.202595637038" signaltonoises="8.13430015323465" noises="9.4997665533236" />
          </peptide>
        </decoy>
      </peptide>
      <peptide id="sp|P54727|RD23B_HUMAN.[PGQ]-QEKPAEKPAETPVATSPT[Dhy]ATDSTSGDSSR.4.0.9998.False" updatedrts="23.5164475885856" scores="531416339087265" fdr="0" recomputedscores="6.23358549549579" predictedrts="23.6140134937569" irts="23.4019927564172" pwhh="6.2631791624780115">
        <fragment mz="796.3431396" charge="1" ion="y8" responses="32849.4688800421" signaltonoises="639.154105474349" noises="3.83084386954949" />
        <fragment mz="911.3701172" charge="1" ion="y9" responses="20131.17403957" signaltonoises="612.554257411112" noises="2.31375963530811" />
        <fragment mz="824.414856" charge="2" ion="b16" responses="8226.86144305839" signaltonoises="198.186894184963" noises="3.00368080844669" />
        <fragment mz="1012.417786" charge="1" ion="y10" responses="17421.9513660348" signaltonoises="609.332622168494" noises="2.18353687685199" />
        <fragment mz="780.8988647" charge="2" ion="b15" responses="4151.58706610038" signaltonoises="186.35400740133" noises="1.83083930638042" />
        <fragment mz="1166.491943" charge="1" ion="y12" responses="1886.24624148999" signaltonoises="3792.52948015102" noises="0.0499810909090909" />
        <decoy>
          <peptide id="sp|P54727|RD23B_HUMAN.[PGQ]-QSSDGSTSDTAT[Dhy]PSTAVPTEAPKEAPKER.4.0.9998.True" updatedrts="23.5929953207096" scores="211075727.274726" fdr="0.404778636683064" recomputedscores="-0.134439905077469" predictedrts="23.6140134937569" irts="23.4781257140809" pwhh="4.000955548267668">
            <fragment mz="954.53668212890625" charge="1" ion="y8" responses="0" signaltonoises="1" noises="0.0499810909090909" />
            <fragment mz="1025.5738525390625" charge="1" ion="y9" responses="116.54999257867" signaltonoises="352.795431404161" noises="0.0531724343790933" />
            <fragment mz="730.29461669921875" charge="2" ion="b16" responses="155.3999942043" signaltonoises="290.439669949248" noises="0.113782844774621" />
            <fragment mz="1154.616455078125" charge="1" ion="y10" responses="105.278176815925" signaltonoises="361.359922601835" noises="0.0519077612514634" />
            <fragment mz="694.77606201171875" charge="2" ion="b15" responses="0" signaltonoises="1" noises="0.065136595693306" />
            <fragment mz="1352.716796875" charge="1" ion="y12" responses="0" signaltonoises="1" noises="0.0499810909090909" />
          </peptide>
        </decoy>
      </peptide>
      <peptide id="sp|P54727|RD23B_HUMAN.QEKPAEKPAETPVATSPTATDSTSGDSSR.4.0.9996.False" updatedrts="23.5143424796293" scores="144403488018968" fdr="0" recomputedscores="5.66772827586826" predictedrts="23.6101927912518" irts="23.3998990540097" pwhh="6.2631791624780115">
        <fragment mz="796.3431396" charge="1" ion="y8" responses="32849.4688800421" signaltonoises="898.659284367752" noises="2.72461391012772" />
        <fragment mz="1012.417786" charge="1" ion="y10" responses="17421.9513660348" signaltonoises="610.726355493498" noises="2.17855384626182" />
        <fragment mz="911.3701172" charge="1" ion="y9" responses="20166.677388151" signaltonoises="617.578330231484" noises="2.29589768345148" />
        <fragment mz="1083.454834" charge="1" ion="y11" responses="7050.00196166798" signaltonoises="226.348191596215" noises="2.38190863329452" />
        <fragment mz="1281.555298" charge="1" ion="y13" responses="5080.24829378683" signaltonoises="4035.26867866085" noises="0.109922270157928" />
        <fragment mz="1476.769287" charge="1" ion="b14" responses="0" signaltonoises="1" noises="0.0566892429219615" />
        <decoy>
          <peptide id="sp|P54727|RD23B_HUMAN.SSDGSTSDTATPSTAVPTEAPKEAPKEQR.4.0.9996.True" updatedrts="23.5431076622814" scores="93810.7651512553" fdr="1" recomputedscores="-3.51959672950831" predictedrts="23.6101927912518" irts="23.4285083723039" pwhh="2.6856591257981455">
            <fragment mz="985.54254150390625" charge="1" ion="y8" responses="0" signaltonoises="1" noises="0.052498518391575" />
            <fragment mz="1153.6324462890625" charge="1" ion="y10" responses="31.0953898228605" signaltonoises="264.518660566519" noises="0.0499810909090909" />
            <fragment mz="1082.5953369140625" charge="1" ion="y9" responses="0" signaltonoises="1" noises="0.0534971017658992" />
            <fragment mz="1282.675048828125" charge="1" ion="y11" responses="252.479096202621" signaltonoises="33.6578356799568" noises="1.04827055792741" />
            <fragment mz="1480.775390625" charge="1" ion="y13" responses="0" signaltonoises="1" noises="0.0499810909090909" />
            <fragment mz="1295.5233154296875" charge="1" ion="b14" responses="0" signaltonoises="1" noises="0.0499810909090909" />
          </peptide>
        </decoy>
      </peptide>
      <peptide id="sp|P54727|RD23B_HUMAN.[PGQ]-QEKPAEKPAETPVATSPTATDSTSGDSSR.3.0.9992.False" updatedrts="27.9449011698802" scores="1709628357445.63" fdr="0" recomputedscores="5.30922502758541" predictedrts="28.0459278549482" irts="27.8064507287824" pwhh="6.4692332859238411">
        <fragment mz="1281.555298" charge="1" ion="y13" responses="7482.96985856808" signaltonoises="239.618248365059" noises="2.53503986870944" />
        <fragment mz="1459.742676" charge="1" ion="b14" responses="0" signaltonoises="1" noises="0.0768744982428641" />
        <fragment mz="1469.63501" charge="1" ion="y15" responses="1192.03416747595" signaltonoises="79.3582874919428" noises="1.7150012678956" />
        <fragment mz="1184.502563" charge="1" ion="y12" responses="1144.19459676732" signaltonoises="2713.90997194544" noises="0.0499810909090909" />
        <fragment mz="1368.587402" charge="1" ion="y14" responses="2311.06378771314" signaltonoises="3556.57930914294" noises="0.0499810909090909" />
        <fragment mz="1083.454834" charge="1" ion="y11" responses="2324.17648942005" signaltonoises="2047.21327604322" noises="0.0951243350240994" />
        <decoy>
          <peptide id="sp|P54727|RD23B_HUMAN.[PGQ]-QSSDGSTSDTATPSTAVPTEAPKEAPKER.3.0.9992.True" updatedrts="28.9267833333333" scores="175567.931902048" fdr="1" recomputedscores="-1.67923149182745" predictedrts="28.0459278549482" irts="28.7830125563719" pwhh="3.1566275912726525">
            <fragment mz="1451.7852783203125" charge="1" ion="y13" responses="38.8499972292914" signaltonoises="330.484680254878" noises="0.0499810909090909" />
            <fragment mz="1305.5076904296875" charge="1" ion="b14" responses="77.7051230411022" signaltonoises="330.595545514198" noises="0.0499810909090909" />
            <fragment mz="1623.8701171875" charge="1" ion="y15" responses="0" signaltonoises="1" noises="-1" />
            <fragment mz="1352.716796875" charge="1" ion="y12" responses="0" signaltonoises="1" noises="0.0499810909090909" />
            <fragment mz="1522.8223876953125" charge="1" ion="y14" responses="0" signaltonoises="1" noises="-1" />
            <fragment mz="1255.6640625" charge="1" ion="y11" responses="0" signaltonoises="1" noises="0.051265660721343" />
          </peptide>
        </decoy>
      </peptide>
      <peptide id="sp|P54727|RD23B_HUMAN.Q[Dea]EKPAEKPAETPVATSPTATDSTSGDSSR.4.0.9987.False" updatedrts="23.5121920988738" scores="33138872267118.9" fdr="0" recomputedscores="5.02848831733696" predictedrts="23.1958677680072" irts="23.3977603251084" pwhh="6.2631791624780115">
        <fragment mz="911.3701172" charge="1" ion="y9" responses="20166.677388151" signaltonoises="14271.450015724" noises="0.0993519688725458" />
        <fragment mz="796.3431396" charge="1" ion="y8" responses="32849.4688800421" signaltonoises="927.806261582624" noises="2.63902033003875" />
        <fragment mz="1083.454834" charge="1" ion="y11" responses="7137.23946218452" signaltonoises="5226.84959401163" noises="0.103578355733012" />
        <fragment mz="833.420166" charge="2" ion="b16" responses="5351.55960399498" signaltonoises="3440.67729441105" noises="0.13049084409302" />
        <fragment mz="1012.417786" charge="1" ion="y10" responses="17421.9513660348" signaltonoises="620.457704012432" noises="2.14438509211768" />
        <fragment mz="608.2634277" charge="1" ion="y6" responses="28624.7155436495" signaltonoises="876.122871255113" noises="2.40530525672234" />
        <decoy>
          <peptide id="sp|P54727|RD23B_HUMAN.SSDGSTSDTATPSTAVPTEAPKEAPKEQ[Dea]R.4.0.9987.True" updatedrts="23.4990263734216" scores="6227383.15612019" fdr="1" recomputedscores="-1.69754382007984" predictedrts="23.1958677680072" irts="23.3846659382382" pwhh="7.676265029843929">
            <fragment mz="1083.579345703125" charge="1" ion="y9" responses="142.815558808188" signaltonoises="257.212804742697" noises="0.128474098205519" />
            <fragment mz="986.52655029296875" charge="1" ion="y8" responses="116.554002537314" signaltonoises="24.3778062613423" noises="0.860984657054097" />
            <fragment mz="1283.6590576171875" charge="1" ion="y11" responses="326.647621392311" signaltonoises="724.277737075856" noises="0.0499810909090909" />
            <fragment mz="733.31805419921875" charge="2" ion="b16" responses="382.773888561382" signaltonoises="13.6506328863443" noises="2.58887046002877" />
            <fragment mz="1154.616455078125" charge="1" ion="y10" responses="105.278176815925" signaltonoises="361.359922601835" noises="0.0519077612514634" />
            <fragment mz="729.38897705078125" charge="1" ion="y6" responses="554.441746680215" signaltonoises="469.565300959285" noises="0.115076580177911" />
          </peptide>
        </decoy>
      </peptide>
      <peptide id="sp|P54727|RD23B_HUMAN.QEKPAEKPAETPVATS[Pho]PTATDSTSGDSSR.4.0.9959.False" updatedrts="24.3998912892592" scores="5840861.68937768" fdr="1" recomputedscores="-1.64887045772863" predictedrts="24.8334711341233" irts="24.2806495107758" pwhh="7.8427553729629995">
        <fragment mz="911.3701172" charge="1" ion="y9" responses="202.035127504136" signaltonoises="12.1529645941013" noises="2.90147291766919" />
        <fragment mz="796.3431396" charge="1" ion="y8" responses="410.834435514398" signaltonoises="7.76982964484814" noises="4.82603400976094" />
        <fragment mz="1012.417786" charge="1" ion="y10" responses="149.240816489086" signaltonoises="76.0732339290563" noises="0.275868785353601" />
        <fragment mz="1184.502563" charge="1" ion="y12" responses="0" signaltonoises="1" noises="0.0499810909090909" />
        <fragment mz="709.3110962" charge="1" ion="y7" responses="27.2063936608174" signaltonoises="4.74102789971182" noises="2.44357618243401" />
        <fragment mz="608.2634277" charge="1" ion="y6" responses="95.8029332187339" signaltonoises="6.00936021851527" noises="3.04518495473842" />
        <decoy>
          <peptide id="sp|P54727|RD23B_HUMAN.SSDGSTSDTATPS[Pho]TAVPTEAPKEAPKEQR.4.0.9959.True" updatedrts="26.0980333333333" scores="2426959.31893245" fdr="1" recomputedscores="-2.03044660786514" predictedrts="24.8334711341233" irts="25.9695901594534" pwhh="2.5438295311471113">
            <fragment mz="1082.5953369140625" charge="1" ion="y9" responses="0" signaltonoises="1" noises="0.0499810909090909" />
            <fragment mz="985.54254150390625" charge="1" ion="y8" responses="155.398873446367" signaltonoises="18.1437657684418" noises="1.82109443133303" />
            <fragment mz="1153.6324462890625" charge="1" ion="y10" responses="44.4847133959747" signaltonoises="309.480535000569" noises="0.0533760004350755" />
            <fragment mz="1383.72265625" charge="1" ion="y12" responses="0" signaltonoises="1" noises="0.0499810909090909" />
            <fragment mz="857.44757080078125" charge="1" ion="y7" responses="260.577124022069" signaltonoises="782.059903888731" noises="0.0499810909090909" />
            <fragment mz="728.40496826171875" charge="1" ion="y6" responses="0" signaltonoises="1" noises="1.93025436098031" />
          </peptide>
        </decoy>
      </peptide>
    </protein>
    <protein id="sp|P12268|IMDH2_HUMAN">
      <peptide id="sp|P12268|IMDH2_HUMAN.KYEQGFITDPVVLSPK.3.1.False" updatedrts="54.0449722501689" scores="247994710888.786" fdr="0.158393330807124" recomputedscores="0.576677292869973" predictedrts="53.7048006495453" irts="53.7650983782555" pwhh="7.5517454637778112">
        <fragment mz="739.4712524" charge="1" ion="y7" responses="18905.2338754009" signaltonoises="149.383293795333" noises="8.5161877535356" />
        <fragment mz="1082.515259" charge="1" ion="b9" responses="6199.69135413857" signaltonoises="27.7421233850237" noises="13.2150546785514" />
        <fragment mz="753.3566284" charge="1" ion="b6" responses="14724.8121201585" signaltonoises="29.3073288310133" noises="29.1958951923498" />
        <fragment mz="642.4185181" charge="1" ion="y6" responses="6887.06594078225" signaltonoises="46.8109396904205" noises="9.55644659478114" />
        <fragment mz="866.4406738" charge="1" ion="b7" responses="4698.01104951364" signaltonoises="19.030151916097" noises="18.6641104307423" />
        <fragment mz="955.5458984" charge="1" ion="y9" responses="5472.39790545426" signaltonoises="34.7417490938212" noises="17.4067297796963" />
        <decoy>
          <peptide id="sp|P12268|IMDH2_HUMAN.PSLVVPDTIFGQEYKK.3.1.True" updatedrts="56.0802267190408" scores="27606807.8138962" fdr="1" recomputedscores="-3.3959839040698" predictedrts="53.7048006495453" irts="55.7893248055299" pwhh="2.1037366074508324">
            <fragment mz="899.462158203125" charge="1" ion="y7" responses="218.570491029247" signaltonoises="3.59746471749027" noises="16.4837636020764" />
            <fragment mz="922.5244140625" charge="1" ion="b9" responses="653.974202798218" signaltonoises="7.33602814681964" noises="13.4156521630097" />
            <fragment mz="593.36572265625" charge="1" ion="b6" responses="159.952438738242" signaltonoises="5.60412134358939" noises="13.3617228826492" />
            <fragment mz="752.39373779296875" charge="1" ion="y6" responses="3118.55061785729" signaltonoises="12.3137095950321" noises="26.9898542586236" />
            <fragment mz="708.39263916015625" charge="1" ion="b7" responses="264.852347293874" signaltonoises="3.57332323152198" noises="18.4686568350455" />
            <fragment mz="1113.5938720703125" charge="1" ion="y9" responses="288.566123623185" signaltonoises="6.12945965804307" noises="13.1037799928086" />
          </peptide>
        </decoy>
      </peptide>
      <peptide id="sp|P12268|IMDH2_HUMAN.NLIDAGVDALR.2.1.False" updatedrts="58.2588885047433" scores="149834246902798" fdr="0" recomputedscores="3.40060790020242" predictedrts="58.2589171640202" irts="57.9561814960136" pwhh="6.8557454369524438">
        <fragment mz="816.4210205" charge="1" ion="y8" responses="39377.3276243783" signaltonoises="118.163560407244" noises="24.2063103208138" />
        <fragment mz="929.5050659" charge="1" ion="y9" responses="29840.5859249943" signaltonoises="108.455957476105" noises="19.0186629708467" />
        <fragment mz="701.394043" charge="1" ion="y7" responses="17297.0684340554" signaltonoises="47.7908384416967" noises="25.4769264040066" />
        <fragment mz="630.3569336" charge="1" ion="y6" responses="11553.1115548639" signaltonoises="26.5191913751372" noises="27.5271274364191" />
        <fragment mz="869.4363403" charge="1" ion="b9" responses="0" signaltonoises="1" noises="18.877956272715" />
        <fragment mz="341.2183228" charge="1" ion="b3" responses="8685.13191164594" signaltonoises="26.6539700951887" noises="24.6085215344588" />
        <decoy>
          <peptide id="sp|P12268|IMDH2_HUMAN.LADVGADILNR.2.1.True" updatedrts="56.893" scores="313144247.814247" fdr="1" recomputedscores="-2.2490446752845" predictedrts="58.2589171640202" irts="56.597694068373" pwhh="5.5127788613346729">
            <fragment mz="857.48394775390625" charge="1" ion="y8" responses="449.433230474852" signaltonoises="5.27122055799936" noises="18.1805185690457" />
            <fragment mz="972.5108642578125" charge="1" ion="y9" responses="376.030680234004" signaltonoises="7.12184606789963" noises="19.2120433606472" />
            <fragment mz="758.41552734375" charge="1" ion="y7" responses="0" signaltonoises="1" noises="24.4022133020308" />
            <fragment mz="701.39404296875" charge="1" ion="y6" responses="12168.5483408428" signaltonoises="44.9502824680822" noises="26.9321867748954" />
            <fragment mz="868.47747802734375" charge="1" ion="b9" responses="1767.33560147251" signaltonoises="13.4969078174104" noises="16.1055275675278" />
            <fragment mz="300.1553955078125" charge="1" ion="b3" responses="197.196502600629" signaltonoises="3.41710461646312" noises="31.1938661739783" />
          </peptide>
        </decoy>
      </peptide>
      <peptide id="sp|P12268|IMDH2_HUMAN.VEGGVHSLHSYEK.3.0.9953.False" updatedrts="28.6036304553034" scores="14708412952.9301" fdr="0.0698689956331878" recomputedscores="0.951454675130222" predictedrts="28.2966262661689" irts="28.4616106846341" pwhh="4.7567171676008746">
        <fragment mz="1213.596069" charge="1" ion="y11" responses="310.780117965778" signaltonoises="24.6708159310222" noises="1.42990719765626" />
        <fragment mz="663.3096924" charge="1" ion="y5" responses="3292.72869079779" signaltonoises="32.4007765169636" noises="10.2430310486344" />
        <fragment mz="1342.63855" charge="1" ion="y12" responses="194.238381801394" signaltonoises="37.1189304665038" noises="0.950526260951842" />
        <fragment mz="526.2507324" charge="1" ion="y4" responses="2485.63764605716" signaltonoises="21.5698642004972" noises="12.4731644609813" />
        <fragment mz="1000.48468" charge="1" ion="y8" responses="1231.64226439869" signaltonoises="43.1331955777969" noises="4.09244710120008" />
        <fragment mz="500.7459717" charge="2" ion="y8" responses="2434.58556356651" signaltonoises="26.3230559536829" noises="8.74306075055483" />
        <decoy>
          <peptide id="sp|P12268|IMDH2_HUMAN.EYSHLSHVGGEVK.3.0.9953.True" updatedrts="30.4866919704321" scores="11083925.0162134" fdr="1" recomputedscores="-2.36248312184968" predictedrts="28.2966262661689" irts="30.3344688168262" pwhh="7.3836554956632838">
            <fragment mz="1149.60107421875" charge="1" ion="y11" responses="85.6442726080168" signaltonoises="21.3980624993044" noises="0.793326914061484" />
            <fragment mz="489.26675415039063" charge="1" ion="y5" responses="1513.4875596027" signaltonoises="7.08005248338374" noises="24.1215278708283" />
            <fragment mz="1312.6644287109375" charge="1" ion="y12" responses="38.8499972292914" signaltonoises="330.484680254878" noises="0.0499810909090909" />
            <fragment mz="432.24526977539063" charge="1" ion="y4" responses="0" signaltonoises="1" noises="10.9156192532339" />
            <fragment mz="812.42608642578125" charge="1" ion="y8" responses="375.808431518206" signaltonoises="14.9875404575584" noises="4.34882743763104" />
            <fragment mz="406.7166748046875" charge="2" ion="y8" responses="604.758078504781" signaltonoises="21.3133533335781" noises="5.51571035676213" />
          </peptide>
        </decoy>
      </peptide>
      <peptide id="sp|P12268|IMDH2_HUMAN.TSSAQVEGGVHSLHSYEK.4.0.995.False" updatedrts="29.5177957191796" scores="169506971.035647" fdr="1" recomputedscores="-1.18497436907181" predictedrts="28.3584713743512" irts="29.3708225371747" pwhh="10.082614123390295">
        <fragment mz="1213.596069" charge="1" ion="y11" responses="38.8406232054757" signaltonoises="8.1312331466551" noises="2.03142433010614" />
        <fragment mz="574.2831421" charge="1" ion="b6" responses="2303.46204728076" signaltonoises="12.3692231296654" noises="13.8916951375396" />
        <fragment mz="1342.63855" charge="1" ion="y12" responses="38.8500000000002" signaltonoises="15.9702687840456" noises="1.03429598281918" />
        <fragment mz="663.3096924" charge="1" ion="y5" responses="219.926837136483" signaltonoises="5.13155553440282" noises="11.0732512898483" />
        <fragment mz="1441.707031" charge="1" ion="y13" responses="0" signaltonoises="1" noises="-1" />
        <fragment mz="949.4555664" charge="2" ion="b18" responses="458.761066129795" signaltonoises="20.3993587394499" noises="3.83167086478468" />
        <decoy>
          <peptide id="sp|P12268|IMDH2_HUMAN.EYSHLSHVGGEVQASSTK.4.0.995.True" updatedrts="30.0226851061341" scores="219926.084866064" fdr="1" recomputedscores="-4.0719339537009" predictedrts="28.3584713743512" irts="29.8729761772009" pwhh="4.47524030111896">
            <fragment mz="1062.5426025390625" charge="1" ion="y11" responses="0" signaltonoises="1" noises="0.144909654452991" />
            <fragment mz="717.32025146484375" charge="1" ion="b6" responses="534.177677178672" signaltonoises="8.42968832024585" noises="8.57120122932812" />
            <fragment mz="1199.6014404296875" charge="1" ion="y12" responses="77.6988794963367" signaltonoises="237.498024362702" noises="0.0695499894947486" />
            <fragment mz="493.26165771484375" charge="1" ion="y5" responses="1558.73038696466" signaltonoises="9.50929949909185" noises="12.9951650304547" />
            <fragment mz="1286.633544921875" charge="1" ion="y13" responses="38.8499999999965" signaltonoises="8.64884658583003" noises="1.90984828831896" />
            <fragment mz="949.45556640625" charge="2" ion="b18" responses="507.735380973834" signaltonoises="10.4165820616604" noises="3.92702586003271" />
          </peptide>
        </decoy>
      </peptide>
      <peptide id="sp|P12268|IMDH2_HUMAN.TSSAQ[Dea]VEGGVHSLHSYEK.4.0.9776.False" updatedrts="28.6158658031181" scores="288040899628.556" fdr="0" recomputedscores="2.24334301919277" predictedrts="28.8835565523245" irts="28.473779735125" pwhh="6.9477289264492335">
        <fragment mz="1441.707031" charge="1" ion="y13" responses="0" signaltonoises="1" noises="-1" />
        <fragment mz="1213.596069" charge="1" ion="y11" responses="310.780114009984" signaltonoises="705.806465057152" noises="0.0499810909090909" />
        <fragment mz="671.822937" charge="2" ion="y12" responses="5069.39517997671" signaltonoises="78.8197801744966" noises="5.15055664766675" />
        <fragment mz="663.3096924" charge="1" ion="y5" responses="3292.72869079779" signaltonoises="31.0400277489259" noises="10.692070334074" />
        <fragment mz="526.2507324" charge="1" ion="y4" responses="2485.63764605716" signaltonoises="19.9552886536418" noises="13.4823639108189" />
        <fragment mz="863.4257813" charge="1" ion="y7" responses="3058.92506913723" signaltonoises="31.1344575338264" noises="9.69683846928509" />
        <decoy>
          <peptide id="sp|P12268|IMDH2_HUMAN.EYSHLSHVGGEVQ[Dea]ASSTK.4.0.9776.True" updatedrts="29.3185400875012" scores="5400025.42468886" fdr="1" recomputedscores="-2.69798259737995" predictedrts="28.8835565523245" irts="29.1726465736304" pwhh="2.5821879923136635">
            <fragment mz="1287.6175537109375" charge="1" ion="y13" responses="38.8499972292914" signaltonoises="307.104385556948" noises="0.053786222615886" />
            <fragment mz="1063.526611328125" charge="1" ion="y11" responses="99.8649109722042" signaltonoises="12.1075611963947" noises="2.72716733244038" />
            <fragment mz="600.79638671875" charge="2" ion="y12" responses="309.958708999501" signaltonoises="7.74782469146497" noises="8.67678066176158" />
            <fragment mz="493.26165771484375" charge="1" ion="y5" responses="699.220725182263" signaltonoises="6.92687474133021" noises="14.0311521936594" />
            <fragment mz="422.22454833984375" charge="1" ion="y4" responses="140.261175145385" signaltonoises="3.0916114116449" noises="14.0941045007147" />
            <fragment mz="721.3726806640625" charge="1" ion="y7" responses="1452.33654936309" signaltonoises="10.8554163143728" noises="8.99024067987505" />
          </peptide>
        </decoy>
      </peptide>
      <peptide id="sp|P12268|IMDH2_HUMAN.FGVPVIADGGIQNVGHIAK.3.0.9451.False" updatedrts="59.8519682240075" scores="6068549.35840422" fdr="1" recomputedscores="-2.4884147065373" predictedrts="59.6428359382735" irts="59.5406291008759" pwhh="9.1526828243761855">
        <fragment mz="1093.611328" charge="1" ion="y11" responses="1912.12149312386" signaltonoises="13.6317621961961" noises="11.1295475428064" />
        <fragment mz="866.4842529" charge="1" ion="y8" responses="6743.45757375485" signaltonoises="29.4824107725679" noises="17.9364984160826" />
        <fragment mz="1588.880615" charge="1" ion="y16" responses="0" signaltonoises="1" noises="0.0745070510937993" />
        <fragment mz="304.1655579" charge="1" ion="b3" responses="1689.50642996882" signaltonoises="10.2420835336891" noises="16.4101229545596" />
        <fragment mz="525.3143311" charge="1" ion="y5" responses="8596.27799559853" signaltonoises="24.2466230849653" noises="14.5087100383564" />
        <fragment mz="401.2183228" charge="1" ion="b4" responses="3318.7065313013" signaltonoises="16.8030730037075" noises="16.3035280942581" />
        <decoy>
          <peptide id="sp|P12268|IMDH2_HUMAN.AIHGVNQIGGDAIVPVGFK.3.0.9451.True" updatedrts="57.677595313382" scores="62090.7813355884" fdr="1" recomputedscores="-4.43680360983232" predictedrts="59.6428359382735" irts="57.3780380461675" pwhh="6.5135123235574586">
            <fragment mz="1059.5833740234375" charge="1" ion="y11" responses="306.904493381613" signaltonoises="3.52838574792964" noises="16.8199590825711" />
            <fragment mz="830.513427734375" charge="1" ion="y8" responses="376.788224391986" signaltonoises="8.70840975072105" noises="13.3620913033889" />
            <fragment mz="1570.8587646484375" charge="1" ion="y16" responses="0" signaltonoises="1" noises="1.32718776716202" />
            <fragment mz="322.1873779296875" charge="1" ion="b3" responses="6741.99828320436" signaltonoises="44.4304002933446" noises="13.3640867169885" />
            <fragment mz="547.3238525390625" charge="1" ion="y5" responses="259.255396791944" signaltonoises="3.0212420130806" noises="15.3299802651736" />
            <fragment mz="379.20883178710938" charge="1" ion="b4" responses="441.136282778337" signaltonoises="9.35999692290141" noises="12.9184017524598" />
          </peptide>
        </decoy>
      </peptide>
    </protein>
    <protein id="sp|O15355|PPM1G_HUMAN">
      <peptide id="sp|O15355|PPM1G_HUMAN.LPLPYGFSAMQGWR.2.1.False" updatedrts="74.5439267659264" scores="22219870130.8021" fdr="0.00968736239542052" recomputedscores="1.6448538729842" predictedrts="74.87323195326" irts="74.1529791552927" pwhh="5.9349617812410678">
        <fragment mz="1299.593872" charge="1" ion="y11" responses="13668.1259291539" signaltonoises="104.962678580328" noises="9.30271140192644" />
        <fragment mz="1039.477783" charge="1" ion="y9" responses="6287.00811730651" signaltonoises="42.9682603906322" noises="10.983840612195" />
        <fragment mz="1412.677979" charge="1" ion="y12" responses="3428.89429207075" signaltonoises="56.7766638359988" noises="3.81319205263488" />
        <fragment mz="1202.541138" charge="1" ion="y10" responses="3003.70915281002" signaltonoises="32.366156161274" noises="8.11273414888472" />
        <fragment mz="946.5032959" charge="1" ion="b9" responses="161.654884680849" signaltonoises="4.87388248364702" noises="11.3477860072243" />
        <fragment mz="324.2281799" charge="1" ion="b3" responses="1331.71711384391" signaltonoises="11.7586678764356" noises="10.3698347470396" />
        <decoy>
          <peptide id="sp|O15355|PPM1G_HUMAN.WGQMASFGYPLPLR.2.1.True" updatedrts="74.2806040358881" scores="876639070.485971" fdr="0.26248632883704" recomputedscores="0.240933179308715" predictedrts="74.87323195326" irts="73.8910832414412" pwhh="3.0328791139868612">
            <fragment mz="1251.6553955078125" charge="1" ion="y11" responses="0" signaltonoises="1" noises="9.78374292980595" />
            <fragment mz="1049.577880859375" charge="1" ion="y9" responses="266.744730427925" signaltonoises="5.52838334324048" noises="9.13487028973832" />
            <fragment mz="1379.7139892578125" charge="1" ion="y12" responses="99.9050351262404" signaltonoises="7.99392178225652" noises="4.13124974976042" />
            <fragment mz="1120.614990234375" charge="1" ion="y10" responses="115.107201280413" signaltonoises="6.95226465677471" noises="6.21979352549948" />
            <fragment mz="1028.429443359375" charge="1" ion="b9" responses="166.228385181078" signaltonoises="5.03280838544996" noises="6.22015400409561" />
            <fragment mz="372.1666259765625" charge="1" ion="b3" responses="348.483123200257" signaltonoises="4.04571490517443" noises="15.8951071462523" />
          </peptide>
        </decoy>
      </peptide>
      <peptide id="sp|O15355|PPM1G_HUMAN.ALEDAFLAIDAK.2.0.9999.False" updatedrts="63.4423711658976" scores="52568488125372.1" fdr="0" recomputedscores="4.44777760505554" predictedrts="63.669645234634" irts="63.1115774175088" pwhh="8.5819979655558978">
        <fragment mz="1092.557129" charge="1" ion="y10" responses="10822.1336815999" signaltonoises="40.5930599484049" noises="17.187381583844" />
        <fragment mz="963.5145874" charge="1" ion="y9" responses="11243.8170668443" signaltonoises="43.2107745897541" noises="16.0188159320184" />
        <fragment mz="777.4505005" charge="1" ion="y7" responses="11352.7945765972" signaltonoises="51.5277595219123" noises="13.2762162058599" />
        <fragment mz="848.4876099" charge="1" ion="y8" responses="2934.39808191562" signaltonoises="18.9027205767801" noises="22.2476886168793" />
        <fragment mz="314.171051" charge="1" ion="b3" responses="2030.4268289629" signaltonoises="7.72452669481467" noises="22.9549669378051" />
        <fragment mz="517.2980347" charge="1" ion="y5" responses="8814.83319227228" signaltonoises="36.6874580581668" noises="16.3495818206592" />
        <decoy>
          <peptide id="sp|O15355|PPM1G_HUMAN.ADIALFADELAK.2.0.9999.True" updatedrts="62.9202768903814" scores="26898933.6117491" fdr="1" recomputedscores="-1.8663929948772" predictedrts="63.669645234634" irts="62.5923121137386" pwhh="9.7119185220555622">
            <fragment mz="1090.6142578125" charge="1" ion="y10" responses="70.98650418328" signaltonoises="3.26790074169879" noises="7.82900650717646" />
            <fragment mz="977.53021240234375" charge="1" ion="y9" responses="959.736074296862" signaltonoises="5.21660396517396" noises="24.3616703261838" />
            <fragment mz="793.4090576171875" charge="1" ion="y7" responses="1340.83298387296" signaltonoises="10.3285555867458" noises="15.8899160223638" />
            <fragment mz="906.49310302734375" charge="1" ion="y8" responses="200.943843819311" signaltonoises="5.3397978276925" noises="17.6897719785465" />
            <fragment mz="300.1553955078125" charge="1" ion="b3" responses="3015.95108522349" signaltonoises="7.02766887432608" noises="29.2056898297646" />
            <fragment mz="575.30352783203125" charge="1" ion="y5" responses="1993.65794135014" signaltonoises="9.23454722311869" noises="18.5682558683396" />
          </peptide>
        </decoy>
      </peptide>
      <peptide id="sp|O15355|PPM1G_HUMAN.GTEAGQVGEPGIPTGEAGPSC[CAM]SSASDKLPR.3.0.9966.False" updatedrts="41.659966056814" scores="95502287894.9861" fdr="0" recomputedscores="2.19381082111654" predictedrts="41.7154663517711" irts="41.4472004338072" pwhh="5.1303920111072063">
        <fragment mz="1361.647827" charge="1" ion="y13" responses="2695.79969241263" signaltonoises="1199.56559802555" noises="0.147327878373861" />
        <fragment mz="1207.573608" charge="1" ion="y11" responses="359.212416656914" signaltonoises="27.6936428879946" noises="2.54659169202151" />
        <fragment mz="1135.539551" charge="2" ion="y23" responses="1890.42235361818" signaltonoises="32.0029901385487" noises="3.67935522637667" />
        <fragment mz="1304.626343" charge="1" ion="y12" responses="1353.34922203377" signaltonoises="134.245334780175" noises="1.2349946523047" />
        <fragment mz="1432.684937" charge="1" ion="y14" responses="1848.62641225831" signaltonoises="1986.18740831362" noises="0.0944490730589163" />
        <fragment mz="513.350769" charge="1" ion="y4" responses="4577.69657382904" signaltonoises="2596.81761127922" noises="0.155653929602229" />
        <decoy>
          <peptide id="sp|O15355|PPM1G_HUMAN.PLKDSASSC[CAM]SPGAEGTPIGPEGVQGAETGR.3.0.9966.True" updatedrts="42.8002166664599" scores="4673319.02299889" fdr="1" recomputedscores="-2.11657752569762" predictedrts="41.7154663517711" irts="42.5812725869765" pwhh="5.1675453742060764">
            <fragment mz="1270.6385498046875" charge="1" ion="y13" responses="79.7706877644181" signaltonoises="13.9085712519979" noises="1.34833772050033" />
            <fragment mz="1100.5330810546875" charge="1" ion="y11" responses="314.596702753645" signaltonoises="23.0636905800198" noises="2.54251550392059" />
            <fragment mz="1107.5081787109375" charge="2" ion="y23" responses="30.5377700870226" signaltonoises="5.18948571677648" noises="2.89472482819632" />
            <fragment mz="1157.5545654296875" charge="1" ion="y12" responses="38.797625079621" signaltonoises="105.688313429125" noises="0.156226682900801" />
            <fragment mz="1367.69140625" charge="1" ion="y14" responses="0" signaltonoises="1" noises="0.0499810909090909" />
            <fragment mz="462.23068237304688" charge="1" ion="y4" responses="208.046052170062" signaltonoises="9.77156149805606" noises="5.2220697714093" />
          </peptide>
        </decoy>
      </peptide>
      <peptide id="sp|O15355|PPM1G_HUMAN.YLPDIIKDQK.3.0.9776.False" updatedrts="41.3044497251582" scores="54617941853456.7" fdr="0" recomputedscores="4.52058290996805" predictedrts="41.353183318439" irts="41.0936104700597" pwhh="6.0268858078620635">
        <fragment mz="956.5411377" charge="1" ion="y8" responses="0" signaltonoises="1" noises="1.24179423803676" />
        <fragment mz="631.3773804" charge="1" ion="y5" responses="12184.28265354" signaltonoises="36.1977921909126" noises="22.1741181936648" />
        <fragment mz="518.2932739" charge="1" ion="y4" responses="7575.19006603662" signaltonoises="27.1067498629229" noises="21.5745675638292" />
        <fragment mz="859.4883423" charge="1" ion="y7" responses="5079.82822878221" signaltonoises="55.6145386008286" noises="7.79324341346886" />
        <fragment mz="277.1546631" charge="1" ion="b2" responses="18145.7288932614" signaltonoises="92.1286900440058" noises="17.1448374542515" />
        <fragment mz="275.1713867" charge="1" ion="y2" responses="6563.06418903732" signaltonoises="31.5145461614895" noises="17.132343763021" />
        <decoy>
          <peptide id="sp|O15355|PPM1G_HUMAN.QDKIIDPLYK.3.0.9776.True" updatedrts="41.0155327040579" scores="5059167.56352664" fdr="1" recomputedscores="-2.50383176479208" predictedrts="41.353183318439" irts="40.8062589480042" pwhh="4.136321449436406">
            <fragment mz="989.60296630859375" charge="1" ion="y8" responses="0" signaltonoises="1" noises="0.0499810909090909" />
            <fragment mz="635.33990478515625" charge="1" ion="y5" responses="1283.26041783714" signaltonoises="10.079889266045" noises="16.600787785614" />
            <fragment mz="520.31298828125" charge="1" ion="y4" responses="692.251176860483" signaltonoises="5.8965210774638" noises="12.9639102040542" />
            <fragment mz="861.508056640625" charge="1" ion="y7" responses="161.083082056798" signaltonoises="7.7663181857252" noises="3.89466114701731" />
            <fragment mz="244.09280395507813" charge="1" ion="b2" responses="546.301661981687" signaltonoises="7.00881421675392" noises="13.7004815250229" />
            <fragment mz="310.1761474609375" charge="1" ion="y2" responses="445.673990280268" signaltonoises="3.15004562466763" noises="23.273397314952" />
          </peptide>
        </decoy>
      </peptide>
      <peptide id="sp|O15355|PPM1G_HUMAN.NLPPEEQMISALPDIK.3.0.9076.False" updatedrts="69.3787550607992" scores="23097939.9136512" fdr="0.745358090185676" recomputedscores="-0.779319077247285" predictedrts="68.1302249190943" irts="69.0157949717721" pwhh="21.455946606864735">
        <fragment mz="743.4298096" charge="1" ion="y7" responses="0" signaltonoises="1" noises="76.2723723271535" />
        <fragment mz="1567.803589" charge="1" ion="y14" responses="77.6812465489909" signaltonoises="375.21091806253" noises="0.0499810909090909" />
        <fragment mz="656.3977661" charge="1" ion="y6" responses="5873.00671864409" signaltonoises="15.2274436456921" noises="18.2873165100783" />
        <fragment mz="472.2765808" charge="1" ion="y4" responses="973.02267061016" signaltonoises="7.7499772922289" noises="22.4496718577615" />
        <fragment mz="286.1761475" charge="3" ion="y8" responses="598.739339740873" signaltonoises="4.36241099377286" noises="14.7681138322231" />
        <fragment mz="228.1342621" charge="1" ion="b2" responses="519.348876694581" signaltonoises="6.66450881252942" noises="26.9173537542241" />
        <decoy>
          <peptide id="sp|O15355|PPM1G_HUMAN.IDPLASIMQEEPPLNK.3.0.9076.True" updatedrts="68.97905" scores="6943224.80505237" fdr="1" recomputedscores="-1.31439952727252" predictedrts="68.1302249190943" irts="68.6182557158413" pwhh="5.5505535520213813">
            <fragment mz="826.43048095703125" charge="1" ion="y7" responses="988.263220536897" signaltonoises="6.87816486471797" noises="16.6798198989073" />
            <fragment mz="1566.819580078125" charge="1" ion="y14" responses="38.8406232744938" signaltonoises="330.484680254874" noises="0.0499810909090909" />
            <fragment mz="697.387939453125" charge="1" ion="y6" responses="877.861248386851" signaltonoises="8.54769204001709" noises="17.1333020662718" />
            <fragment mz="471.29257202148438" charge="1" ion="y4" responses="853.724837414894" signaltonoises="9.3460505776177" noises="12.4661980753235" />
            <fragment mz="318.83453369140625" charge="3" ion="y8" responses="38.8406232744973" signaltonoises="330.484680254878" noises="0.0499810909090909" />
            <fragment mz="229.1182861328125" charge="1" ion="b2" responses="3642.73888142346" signaltonoises="7.25492749824371" noises="34.9851808912247" />
          </peptide>
        </decoy>
      </peptide>
      <peptide id="sp|O15355|PPM1G_HUMAN.GTEAGQ[Dea]VGEPGIPTGEAGPSC[CAM]SSASDKLPR.3.0.693.False" updatedrts="41.6572069664415" scores="28447034388.2025" fdr="0.00883782589482987" recomputedscores="1.66783404301974" predictedrts="41.3929387334533" irts="41.4444562935866" pwhh="5.1438842889345651">
        <fragment mz="1432.684937" charge="1" ion="y14" responses="1848.62641225831" signaltonoises="3753.29061900071" noises="0.0499810909090909" />
        <fragment mz="1361.647827" charge="1" ion="y13" responses="2695.79969241263" signaltonoises="1176.61266177845" noises="0.150201897589856" />
        <fragment mz="1304.626343" charge="1" ion="y12" responses="1353.34922203377" signaltonoises="838.736685381927" noises="0.197669034203356" />
        <fragment mz="403.1960449" charge="3" ion="y11" responses="111.560301123837" signaltonoises="177.677948941023" noises="0.184467046651367" />
        <fragment mz="359.1561279" charge="1" ion="b4" responses="933.302640305834" signaltonoises="26.8930753471757" noises="2.7155401401617" />
        <fragment mz="908.9283447" charge="2" ion="y18" responses="2897.26333704135" signaltonoises="2317.49389732378" noises="0.124169486968349" />
        <decoy>
          <peptide id="sp|O15355|PPM1G_HUMAN.PLKDSASSC[CAM]SPGAEGTPIGPEGVQ[Dea]GAETGR.3.0.693.True" updatedrts="41.8527941400144" scores="96481576.9014646" fdr="0.757685950413223" recomputedscores="-0.80175856174956" predictedrts="41.3929387334533" irts="41.6389836765932" pwhh="6.3336133611090135">
            <fragment mz="1368.6754150390625" charge="1" ion="y14" responses="854.42533105714" signaltonoises="30.5316466353039" noises="1.8427722994614" />
            <fragment mz="1271.6226806640625" charge="1" ion="y13" responses="155.359860502965" signaltonoises="226.848664132676" noises="0.0826890154272656" />
            <fragment mz="1158.53857421875" charge="1" ion="y12" responses="38.8488757247895" signaltonoises="330.484677849123" noises="0.0499810909090909" />
            <fragment mz="367.8438720703125" charge="3" ion="y11" responses="38.8488794963382" signaltonoises="330.484680254878" noises="0.0499810909090909" />
            <fragment mz="454.26602172851563" charge="1" ion="b4" responses="565.141038686031" signaltonoises="700.870658047605" noises="0.0913097613280194" />
            <fragment mz="863.915771484375" charge="2" ion="y18" responses="0" signaltonoises="1" noises="0.0502514132301217" />
          </peptide>
        </decoy>
      </peptide>
    </protein>
    <protein id="sp|Q04837|SSBP_HUMAN">
      <peptide id="sp|Q04837|SSBP_HUMAN.ESETTTSLVLER.2.1.False" updatedrts="39.6551639392951" scores="801224289480564" fdr="0" recomputedscores="5.9817180873021" predictedrts="39.4817931769278" irts="39.4532613515917" pwhh="7.327949274369514">
        <fragment mz="817.4777832" charge="1" ion="y7" responses="30371.1537557774" signaltonoises="268.177480391176" noises="7.8642556600451" />
        <fragment mz="1019.573181" charge="1" ion="y9" responses="16595.3401456456" signaltonoises="134.362200134905" noises="9.048263454693" />
        <fragment mz="716.4301147" charge="1" ion="y6" responses="24269.8624014165" signaltonoises="145.247938023767" noises="9.56331818412204" />
        <fragment mz="918.5254517" charge="1" ion="y8" responses="21605.2895527374" signaltonoises="159.294202741544" noises="9.9561263278351" />
        <fragment mz="948.4520264" charge="1" ion="b9" responses="0" signaltonoises="1" noises="10.3720166318301" />
        <fragment mz="849.383606" charge="1" ion="b8" responses="0" signaltonoises="1" noises="9.97170198644891" />
        <decoy>
          <peptide id="sp|Q04837|SSBP_HUMAN.ELVLSTTTESER.2.1.True" updatedrts="37.4672014756267" scores="13854305.6695191" fdr="1" recomputedscores="-1.82055089394116" predictedrts="39.4817931769278" irts="37.2771543789354" pwhh="4.71983554079677">
            <fragment mz="823.37921142578125" charge="1" ion="y7" responses="0" signaltonoises="1" noises="11.335039251373" />
            <fragment mz="1023.4953002929688" charge="1" ion="y9" responses="478.364078530614" signaltonoises="7.60969202325248" noises="8.88980401235589" />
            <fragment mz="722.33154296875" charge="1" ion="y6" responses="105.772913518812" signaltonoises="4.82711728915014" noises="11.2668060421855" />
            <fragment mz="910.4112548828125" charge="1" ion="y8" responses="138.7964395646" signaltonoises="3.56079266363978" noises="13.7876782196769" />
            <fragment mz="974.50408935546875" charge="1" ion="b9" responses="87.4981983872381" signaltonoises="3.23114036489424" noises="9.52782109826515" />
            <fragment mz="845.46148681640625" charge="1" ion="b8" responses="391.539364056492" signaltonoises="5.71038024306092" noises="12.0127720050769" />
          </peptide>
        </decoy>
      </peptide>
      <peptide id="sp|Q04837|SSBP_HUMAN.SGDSEVYQLGDVSQK.2.0.9999.False" updatedrts="40.6947303084374" scores="144913446626.081" fdr="0" recomputedscores="2.83474484876914" predictedrts="40.3143242528038" irts="40.4871948225694" pwhh="6.5082768819567134">
        <fragment mz="1037.526245" charge="1" ion="y9" responses="15258.5076378485" signaltonoises="172.502056936811" noises="6.57829927155322" />
        <fragment mz="979.4367065" charge="1" ion="b9" responses="1551.23981252905" signaltonoises="19.200314351081" noises="7.42349877328958" />
        <fragment mz="866.3526611" charge="1" ion="b8" responses="1246.50160758119" signaltonoises="41.9413399086522" noises="2.93856897595415" />
        <fragment mz="874.4628906" charge="1" ion="y8" responses="3194.17606146302" signaltonoises="37.2298137998255" noises="8.18822809830082" />
        <fragment mz="1136.594604" charge="1" ion="y10" responses="4841.66445138628" signaltonoises="65.4647574422255" noises="4.97148569103889" />
        <fragment mz="1151.485107" charge="1" ion="b11" responses="0" signaltonoises="1" noises="2.57655057235252" />
        <decoy>
          <peptide id="sp|Q04837|SSBP_HUMAN.QSVDGLQYVESDGSK.2.0.9999.True" updatedrts="39.775878902307" scores="250811966.438895" fdr="0.344017094017094" recomputedscores="0.00924824384867556" predictedrts="40.3143242528038" irts="39.5733222196715" pwhh="2.03057913379249">
            <fragment mz="1012.4581909179688" charge="1" ion="y9" responses="223.453161131495" signaltonoises="8.67638900895122" noises="5.62449792914973" />
            <fragment mz="990.48907470703125" charge="1" ion="b9" responses="122.162861582177" signaltonoises="7.199655812704" noises="4.15296465357973" />
            <fragment mz="891.420654296875" charge="1" ion="b8" responses="0" signaltonoises="1" noises="3.8781565176675" />
            <fragment mz="884.39959716796875" charge="1" ion="y8" responses="26.4226581802841" signaltonoises="3.23147260427109" noises="4.19036728387563" />
            <fragment mz="1125.542236328125" charge="1" ion="y10" responses="0" signaltonoises="1" noises="6.0107211229304" />
            <fragment mz="1206.563720703125" charge="1" ion="b11" responses="107.964571628747" signaltonoises="4.11122392456842" noises="6.8224747771029" />
          </peptide>
        </decoy>
      </peptide>
      <peptide id="sp|Q04837|SSBP_HUMAN.QATTIIADNIIFLSDQTK.3.0.9994.False" updatedrts="74.9112288153596" scores="174574294836188" fdr="0" recomputedscores="4.85598725466962" predictedrts="75.2857672790153" irts="74.5182909758175" pwhh="7.0636249352065583">
        <fragment mz="838.430481" charge="1" ion="y7" responses="24573.9032146591" signaltonoises="109.134819372736" noises="15.6274873989376" />
        <fragment mz="691.3621216" charge="1" ion="y6" responses="13816.6072692962" signaltonoises="53.463659483572" noises="15.6765782227017" />
        <fragment mz="951.5145874" charge="1" ion="y8" responses="15186.1336566809" signaltonoises="58.1163253206747" noises="15.8432194451871" />
        <fragment mz="928.4734497" charge="1" ion="b9" responses="5037.92855848491" signaltonoises="28.7128469387581" noises="14.3719824260665" />
        <fragment mz="578.2780151" charge="1" ion="y5" responses="11106.8085767528" signaltonoises="45.4607954417151" noises="15.1623603433975" />
        <fragment mz="582.3087158" charge="3" ion="b16" responses="511.321701046176" signaltonoises="7.05560650076148" noises="13.1591179930288" />
        <decoy>
          <peptide id="sp|Q04837|SSBP_HUMAN.TQDSLFIINDAIITTAQK.3.0.9994.True" updatedrts="76.2135868255692" scores="3410583.4280095" fdr="1" recomputedscores="-2.8355558564375" predictedrts="75.2857672790153" irts="75.8135921493852" pwhh="1.4119002241535472">
            <fragment mz="774.47198486328125" charge="1" ion="y7" responses="173.450393201203" signaltonoises="3.35412028600189" noises="9.65085648350038" />
            <fragment mz="661.387939453125" charge="1" ion="y6" responses="0" signaltonoises="1" noises="16.9513310160124" />
            <fragment mz="845.50909423828125" charge="1" ion="y8" responses="1411.46411727866" signaltonoises="10.049189102135" noises="15.0674685891121" />
            <fragment mz="1032.5360107421875" charge="1" ion="b9" responses="0" signaltonoises="1" noises="11.47961935285" />
            <fragment mz="548.3038330078125" charge="1" ion="y5" responses="169.209060905767" signaltonoises="3.41906998604954" noises="12.9039427619426" />
            <fragment mz="573.3050537109375" charge="3" ion="b16" responses="322.969739069698" signaltonoises="7.36186972331009" noises="15.2973049168455" />
          </peptide>
        </decoy>
      </peptide>
      <peptide id="sp|Q04837|SSBP_HUMAN.NPVTIFSLATNEMWR.2.0.999.False" updatedrts="83.7758821478864" scores="6934779041632.44" fdr="0" recomputedscores="3.70417801085067" predictedrts="83.8790299371504" irts="83.3349111178055" pwhh="6.88658032369374">
        <fragment mz="907.4090576" charge="1" ion="y7" responses="2687.00516192995" signaltonoises="44.5862016096625" noises="3.7449044788523" />
        <fragment mz="1367.677612" charge="1" ion="y11" responses="1525.4460614904" signaltonoises="65.1806946149049" noises="2.59339213667936" />
        <fragment mz="1107.525146" charge="1" ion="y9" responses="3629.89056608447" signaltonoises="104.088589459522" noises="2.68156518105823" />
        <fragment mz="1254.593628" charge="1" ion="y10" responses="5892.16800740184" signaltonoises="147.087813318789" noises="2.5076468843008" />
        <fragment mz="412.2190552" charge="1" ion="b4" responses="1386.02808086324" signaltonoises="22.2057225056813" noises="4.39815227970237" />
        <fragment mz="492.238739" charge="1" ion="y3" responses="547.465081766089" signaltonoises="20.1145645047106" noises="3.92007773835302" />
        <decoy>
          <peptide id="sp|Q04837|SSBP_HUMAN.WMENTALSFITVPNR.2.0.999.True" updatedrts="83.497110368907" scores="109904697.838058" fdr="0.937035841136584" recomputedscores="-1.0958383605489" predictedrts="83.8790299371504" irts="83.0576498658003" pwhh="4.8325108798889378">
            <fragment mz="846.48321533203125" charge="1" ion="y7" responses="0" signaltonoises="1" noises="2.69070653259544" />
            <fragment mz="1218.68408203125" charge="1" ion="y11" responses="77.6556153743088" signaltonoises="201.604141370459" noises="0.163851784666454" />
            <fragment mz="1046.599365234375" charge="1" ion="y9" responses="635.268527622167" signaltonoises="24.4947978035497" noises="2.54246942611445" />
            <fragment mz="1117.636474609375" charge="1" ion="y10" responses="179.62846344429" signaltonoises="12.346175512804" noises="2.63019991625218" />
            <fragment mz="561.21258544921875" charge="1" ion="b4" responses="142.594308668193" signaltonoises="11.3454659517923" noises="2.63127496060398" />
            <fragment mz="386.21463012695313" charge="1" ion="y3" responses="436.258676505067" signaltonoises="14.401128002052" noises="4.64608099224022" />
          </peptide>
        </decoy>
      </peptide>
      <peptide id="sp|Q04837|SSBP_HUMAN.N[Dea]PVTIFSLATNEMWR.2.0.9969.False" updatedrts="83.7662248628491" scores="5450011038549.09" fdr="0" recomputedscores="3.59954276476965" predictedrts="84.1910807870198" irts="83.3253061608395" pwhh="6.88658032369374">
        <fragment mz="1254.593628" charge="1" ion="y10" responses="5892.16800740184" signaltonoises="143.634274680937" noises="2.56794067855192" />
        <fragment mz="1107.525146" charge="1" ion="y9" responses="3629.89056608447" signaltonoises="104.872135235205" noises="2.66153003001332" />
        <fragment mz="1020.493103" charge="1" ion="y8" responses="1764.48757661463" signaltonoises="26.3773563276272" noises="4.09698359270318" />
        <fragment mz="1468.725342" charge="1" ion="y12" responses="3886.38099702805" signaltonoises="115.405369247815" noises="2.88985507363907" />
        <fragment mz="907.4090576" charge="1" ion="y7" responses="2722.91944702406" signaltonoises="43.7918511175145" noises="3.83218646667818" />
        <fragment mz="1367.677612" charge="1" ion="y11" responses="1525.4460614904" signaltonoises="65.1806946149049" noises="2.59339213667936" />
        <decoy>
          <peptide id="sp|Q04837|SSBP_HUMAN.WMENTALSFITVPN[Dea]R.2.0.9969.True" updatedrts="84.2459881011609" scores="765956599.894691" fdr="0.449290411907234" recomputedscores="-0.252650454500715" predictedrts="84.1910807870198" irts="83.8024697984478" pwhh="2.6408342178699971">
            <fragment mz="1118.6204833984375" charge="1" ion="y10" responses="66.4398662000802" signaltonoises="330.563415953612" noises="0.0499810909090909" />
            <fragment mz="1047.5833740234375" charge="1" ion="y9" responses="0" signaltonoises="1" noises="2.66800890887812" />
            <fragment mz="934.499267578125" charge="1" ion="y8" responses="0" signaltonoises="1" noises="2.32835238881566" />
            <fragment mz="1333.7110595703125" charge="1" ion="y12" responses="155.362992996265" signaltonoises="390.374743821779" noises="0.0903580828079942" />
            <fragment mz="847.46722412109375" charge="1" ion="y7" responses="26.4021581908573" signaltonoises="3.52413252320939" noises="3.8408079841526" />
            <fragment mz="1219.6680908203125" charge="1" ion="y11" responses="179.601962981337" signaltonoises="11.2007230257901" noises="2.99835926977605" />
          </peptide>
        </decoy>
      </peptide>
      <peptide id="sp|Q04837|SSBP_HUMAN.SGDSEVYQ[Dea]LGDVSQK.3.0.9965.False" updatedrts="40.7119052449912" scores="12219466967645.3" fdr="0" recomputedscores="4.13840436519727" predictedrts="40.7307305534656" irts="40.5042766966006" pwhh="7.3497325031673819">
        <fragment mz="633.3202515" charge="1" ion="y6" responses="22735.6192832652" signaltonoises="46.6576772257432" noises="27.8876900280623" />
        <fragment mz="746.4042969" charge="1" ion="y7" responses="13669.2539563271" signaltonoises="38.663260002244" noises="24.8489822501009" />
        <fragment mz="575.2307739" charge="1" ion="b6" responses="7226.04905985951" signaltonoises="39.1259274943981" noises="13.1179705975997" />
        <fragment mz="576.2987671" charge="1" ion="y5" responses="2147.9022125459" signaltonoises="12.9138166774303" noises="21.0904440220415" />
        <fragment mz="738.2940674" charge="1" ion="b7" responses="4577.53208544898" signaltonoises="24.4836678215242" noises="13.0551190568112" />
        <fragment mz="875.4468994" charge="1" ion="y8" responses="1751.91754818191" signaltonoises="4.20971955290376" noises="42.2675040100925" />
        <decoy>
          <peptide id="sp|Q04837|SSBP_HUMAN.QSVDGLQ[Dea]YVESDGSK.3.0.9965.True" updatedrts="41.5159099511235" scores="23036858.4705473" fdr="1" recomputedscores="-1.62383704430721" predictedrts="40.7307305534656" irts="41.3039248972054" pwhh="7.7287748035372141">
            <fragment mz="622.26788330078125" charge="1" ion="y6" responses="624.553303019299" signaltonoises="4.34108557522019" noises="15.4091984365664" />
            <fragment mz="721.3363037109375" charge="1" ion="y7" responses="505.801810224032" signaltonoises="7.84511062979492" noises="16.8699537032782" />
            <fragment mz="600.29876708984375" charge="1" ion="b6" responses="444.179655183002" signaltonoises="5.49187816466752" noises="18.9194454308189" />
            <fragment mz="493.22528076171875" charge="1" ion="y5" responses="0" signaltonoises="1" noises="17.4027585295514" />
            <fragment mz="729.34136962890625" charge="1" ion="b7" responses="1005.13103515434" signaltonoises="5.9321641832315" noises="21.7739175233761" />
            <fragment mz="884.39959716796875" charge="1" ion="y8" responses="1902.8170729755" signaltonoises="17.3647998600371" noises="11.8640815989989" />
          </peptide>
        </decoy>
      </peptide>
    </protein>
    <protein id="sp|O43852|CALU_HUMAN">
      <peptide id="sp|O43852|CALU_HUMAN.TFDQLTPEESKER.3.0.9996.False" updatedrts="32.6511867045018" scores="22120797.8475838" fdr="1" recomputedscores="-1.62599208293093" predictedrts="31.1202360167706" irts="32.4872352199526" pwhh="6.153338250840231">
        <fragment mz="1331.643799" charge="1" ion="y11" responses="0" signaltonoises="1" noises="0.0608071359715996" />
        <fragment mz="605.2929688" charge="1" ion="b5" responses="458.259616371026" signaltonoises="6.41728588104651" noises="14.1409739776284" />
        <fragment mz="975.4741821" charge="1" ion="y8" responses="448.160152498295" signaltonoises="8.97455795343483" noises="10.8128377674278" />
        <fragment mz="874.4265137" charge="1" ion="y7" responses="1675.11105031291" signaltonoises="10.7037956424507" noises="18.6986310492604" />
        <fragment mz="777.3737183" charge="1" ion="y6" responses="226.180832860414" signaltonoises="3.99191612885344" noises="15.3185656280057" />
        <fragment mz="803.3933716" charge="1" ion="b7" responses="139.576853993015" signaltonoises="3.54287547995296" noises="7.97830878717665" />
        <decoy>
          <peptide id="sp|O43852|CALU_HUMAN.EKSEEPTLQDFTR.3.0.9996.True" updatedrts="29.7593666666667" scores="50346739.3355349" fdr="1" recomputedscores="-1.38473474792378" predictedrts="31.1202360167706" irts="29.6110845306718" pwhh="5.1037883202284631">
            <fragment mz="1322.622314453125" charge="1" ion="y11" responses="38.8500000000002" signaltonoises="330.484680254878" noises="0.0499810909090909" />
            <fragment mz="603.26202392578125" charge="1" ion="b5" responses="630.303203718248" signaltonoises="4.74549544473619" noises="13.9029443266031" />
            <fragment mz="977.50506591796875" charge="1" ion="y8" responses="30.5377696521422" signaltonoises="3.01789373805789" noises="4.9776878780138" />
            <fragment mz="880.45233154296875" charge="1" ion="y7" responses="126.734834801289" signaltonoises="6.06819768109551" noises="10.1882579779625" />
            <fragment mz="779.40460205078125" charge="1" ion="y6" responses="0" signaltonoises="1" noises="9.14569798058999" />
            <fragment mz="801.36248779296875" charge="1" ion="b7" responses="340.089186689882" signaltonoises="4.55028293554687" noises="13.2721067075447" />
          </peptide>
        </decoy>
      </peptide>
      <peptide id="sp|O43852|CALU_HUMAN.WIYEDVER.2.0.9985.False" updatedrts="44.7975809746505" scores="8.84756574244946E+15" fdr="0" recomputedscores="6.76859709794272" predictedrts="44.9076834037989" irts="44.5678141616893" pwhh="8.879917984302752">
        <fragment mz="810.362854" charge="1" ion="y6" responses="195063.345145258" signaltonoises="356.550137207738" noises="31.3806511615121" />
        <fragment mz="923.4468994" charge="1" ion="y7" responses="32211.4916009803" signaltonoises="62.1600449986298" noises="30.8854094909918" />
        <fragment mz="647.2994995" charge="1" ion="y5" responses="28642.3547727522" signaltonoises="74.0766921242578" noises="22.8842763817143" />
        <fragment mz="463.2339783" charge="1" ion="b3" responses="0" signaltonoises="1" noises="18.8527363791448" />
        <fragment mz="403.22995" charge="1" ion="y3" responses="16308.9821046088" signaltonoises="56.2165388597824" noises="24.3281159948617" />
        <fragment mz="518.256897" charge="1" ion="y4" responses="21161.6557822746" signaltonoises="71.9391242837336" noises="21.4750870148853" />
        <decoy>
          <peptide id="sp|O43852|CALU_HUMAN.EVDEYIWR.2.0.9985.True" updatedrts="46.1502625444897" scores="132652893.565874" fdr="0.924619864121643" recomputedscores="-1.07089354141133" predictedrts="44.9076834037989" irts="45.9131662163016" pwhh="3.0154377820926177">
            <fragment mz="881.41522216796875" charge="1" ion="y6" responses="406.04065959169" signaltonoises="4.00817056809444" noises="18.3600451858405" />
            <fragment mz="980.48358154296875" charge="1" ion="y7" responses="422.087562790041" signaltonoises="3.09370397745862" noises="27.4666754140446" />
            <fragment mz="766.38824462890625" charge="1" ion="y5" responses="200.883438849433" signaltonoises="3.54591438619376" noises="20.6281918219528" />
            <fragment mz="344.14523315429688" charge="1" ion="b3" responses="0" signaltonoises="1" noises="26.7946617270947" />
            <fragment mz="474.28231811523438" charge="1" ion="y3" responses="330.95251025328" signaltonoises="3.62648105135681" noises="27.8046057426423" />
            <fragment mz="637.34564208984375" charge="1" ion="y4" responses="712.089113155451" signaltonoises="7.05013784621302" noises="20.4102042494504" />
          </peptide>
        </decoy>
      </peptide>
      <peptide id="sp|O43852|CALU_HUMAN.EQFVEFR.2.0.9972.False" updatedrts="42.422783695416" scores="101716048754585" fdr="0" recomputedscores="4.52106996171953" predictedrts="42.6430223207427" irts="42.2058847393158" pwhh="7.1524321907987307">
        <fragment mz="697.3667603" charge="1" ion="y5" responses="128453.834322723" signaltonoises="349.683920510029" noises="24.0561871679777" />
        <fragment mz="504.2452698" charge="1" ion="b4" responses="0" signaltonoises="1" noises="31.9867349632411" />
        <fragment mz="550.2984009" charge="1" ion="y4" responses="80180.8911098725" signaltonoises="161.903811754171" noises="31.1264588320853" />
        <fragment mz="451.22995" charge="1" ion="y3" responses="115438.984992616" signaltonoises="315.737388999061" noises="24.0273578952794" />
        <fragment mz="405.1768494" charge="1" ion="b3" responses="0" signaltonoises="1" noises="20.1022989634596" />
        <fragment mz="349.1870422" charge="2" ion="y5" responses="7323.63646234447" signaltonoises="26.478790386798" noises="16.9484519464581" />
        <decoy>
          <peptide id="sp|O43852|CALU_HUMAN.FEVFQER.2.0.9972.True" updatedrts="40.6969851204618" scores="117873883.889367" fdr="0.936046511627907" recomputedscores="-1.09360406840204" predictedrts="42.6430223207427" irts="40.4894374168779" pwhh="7.1520156081024995">
            <fragment mz="678.35693359375" charge="1" ion="y5" responses="16514.479411262" signaltonoises="39.6446868127493" noises="27.5056166813906" />
            <fragment mz="523.255126953125" charge="1" ion="b4" responses="706.939332141325" signaltonoises="7.12037366664044" noises="20.0441677992987" />
            <fragment mz="579.28851318359375" charge="1" ion="y4" responses="2241.24690787241" signaltonoises="9.10324611140506" noises="20.9132546356028" />
            <fragment mz="432.22012329101563" charge="1" ion="y3" responses="357.76035781205" signaltonoises="6.62628077051772" noises="20.0368531182096" />
            <fragment mz="376.18670654296875" charge="1" ion="b3" responses="315.453328579954" signaltonoises="5.76551749084227" noises="23.1470516618579" />
            <fragment mz="339.68212890625" charge="2" ion="y5" responses="737.445062211072" signaltonoises="14.4172657451775" noises="5.81320096661217" />
          </peptide>
        </decoy>
      </peptide>
      <peptide id="sp|O43852|CALU_HUMAN.LTPEESKER.2.0.9932.False" updatedrts="31.4104800220497" scores="398689387410924" fdr="0" recomputedscores="5.56368517313627" predictedrts="31.5965167474805" irts="31.2532513159606" pwhh="6.6901245752814891">
        <fragment mz="874.4265137" charge="1" ion="y7" responses="98367.3159367435" signaltonoises="364.070573822285" noises="18.1115674948372" />
        <fragment mz="648.3311157" charge="1" ion="y5" responses="16317.5996384301" signaltonoises="56.6599651438471" noises="21.4510787543983" />
        <fragment mz="975.4741821" charge="1" ion="y8" responses="25362.5687011074" signaltonoises="164.510593031787" noises="10.3722296253064" />
        <fragment mz="657.309021" charge="1" ion="b6" responses="4943.59411765529" signaltonoises="20.7709632605969" noises="16.1764106677622" />
        <fragment mz="777.3737183" charge="1" ion="y6" responses="6016.06824300714" signaltonoises="59.6554394047439" noises="13.249172249708" />
        <fragment mz="221.1208191" charge="2" ion="b4" responses="59741.8954452825" signaltonoises="291.242554812738" noises="13.1333244526218" />
        <decoy>
          <peptide id="sp|O43852|CALU_HUMAN.EKSEEPTLR.2.0.9932.True" updatedrts="31.6503168698168" scores="834809086.412523" fdr="0.392819429778247" recomputedscores="-0.111008898280274" predictedrts="31.5965167474805" irts="31.4917886059701" pwhh="3.4559605219542164">
            <fragment mz="831.420654296875" charge="1" ion="y7" responses="459.761201214062" signaltonoises="6.01469534505098" noises="12.6474126699142" />
            <fragment mz="615.3460693359375" charge="1" ion="y5" responses="248.659807609593" signaltonoises="5.33792604812587" noises="14.1618949122078" />
            <fragment mz="959.515625" charge="1" ion="y8" responses="0" signaltonoises="1" noises="7.15963878062345" />
            <fragment mz="700.3148193359375" charge="1" ion="b6" responses="101.197278579255" signaltonoises="3.08837375815289" noises="17.7119856429471" />
            <fragment mz="744.388671875" charge="1" ion="y6" responses="160.748789645325" signaltonoises="4.60255366607829" noises="10.8961135206175" />
            <fragment mz="237.61337280273438" charge="2" ion="b4" responses="38.8499999998744" signaltonoises="330.484680254878" noises="0.0499810909090909" />
          </peptide>
        </decoy>
      </peptide>
      <peptide id="sp|O43852|CALU_HUMAN.VHNDAQS[Pho]FDYDHDAFLGAEEAK.3.0.989.False" updatedrts="48.5425677572096" scores="1468999120.20412" fdr="0.079747335175681" recomputedscores="0.901933992510374" predictedrts="48.7746365182393" irts="48.2925087052917" pwhh="6.8518661820280959">
        <fragment mz="935.4832764" charge="1" ion="y9" responses="1474.95504285271" signaltonoises="27.1460188159841" noises="5.60781903952773" />
        <fragment mz="1302.596069" charge="1" ion="y12" responses="0" signaltonoises="1" noises="5.11764047849797" />
        <fragment mz="466.2044678" charge="1" ion="b4" responses="549.330650277229" signaltonoises="11.4140697859098" noises="8.17538610745567" />
        <fragment mz="717.3777466" charge="1" ion="y7" responses="2149.02924400647" signaltonoises="18.2627170394606" noises="9.73403533865756" />
        <fragment mz="604.2937012" charge="1" ion="y6" responses="2589.65324209543" signaltonoises="26.2949188406897" noises="8.54859666506712" />
        <fragment mz="476.2351074" charge="1" ion="y4" responses="687.362886392066" signaltonoises="9.83220194597353" noises="8.60693798243988" />
        <decoy>
          <peptide id="sp|O43852|CALU_HUMAN.AEEAGLFADHDYDFS[Pho]QADNHVK.3.0.989.True" updatedrts="47.7683648976771" scores="10798015.1378141" fdr="1" recomputedscores="-1.27874037645173" predictedrts="48.7746365182393" irts="47.5225008697576" pwhh="6.2186444632832565">
            <fragment mz="1125.472412109375" charge="1" ion="y9" responses="0" signaltonoises="1" noises="2.63205115663133" />
            <fragment mz="1518.5897216796875" charge="1" ion="y12" responses="56.60625159764" signaltonoises="350.923440821241" noises="0.0499810909090909" />
            <fragment mz="401.16668701171875" charge="1" ion="b4" responses="81.172380452103" signaltonoises="4.21793990531756" noises="6.9225409453198" />
            <fragment mz="811.40570068359375" charge="1" ion="y7" responses="94.4671359213905" signaltonoises="3.86656258844035" noises="7.82532735643273" />
            <fragment mz="683.34710693359375" charge="1" ion="y6" responses="114.954982762899" signaltonoises="3.43111362745708" noises="8.46981875420654" />
            <fragment mz="497.28305053710938" charge="1" ion="y4" responses="476.247231201016" signaltonoises="21.4647819880047" noises="3.15556567533237" />
          </peptide>
        </decoy>
      </peptide>
      <peptide id="sp|O43852|CALU_HUMAN.TFDQ[Dea]LTPEESKER.3.0.9776.False" updatedrts="31.4141416174882" scores="830477516418227" fdr="0" recomputedscores="5.88237837692866" predictedrts="31.5882419102127" irts="31.2568930710168" pwhh="6.6901245752814891">
        <fragment mz="874.4265137" charge="1" ion="y7" responses="98367.3159367435" signaltonoises="376.461397109595" noises="17.5154446678814" />
        <fragment mz="606.2769775" charge="1" ion="b5" responses="0" signaltonoises="1" noises="14.8682198145045" />
        <fragment mz="975.4741821" charge="1" ion="y8" responses="25362.5687011074" signaltonoises="168.551380999051" noises="10.1235696593351" />
        <fragment mz="648.3311157" charge="1" ion="y5" responses="16317.5996384301" signaltonoises="57.0710912636514" noises="21.2965504533155" />
        <fragment mz="777.3737183" charge="1" ion="y6" responses="5732.73804795877" signaltonoises="58.1018280923901" noises="13.1816844824864" />
        <fragment mz="1088.558228" charge="1" ion="y9" responses="12231.9768278906" signaltonoises="205.781732628131" noises="3.96161638593797" />
        <decoy>
          <peptide id="sp|O43852|CALU_HUMAN.EKSEEPTLQ[Dea]DFTR.3.0.9776.True" updatedrts="32.1447740980422" scores="4191.91353753542" fdr="1" recomputedscores="-5.39684256085017" predictedrts="31.5882419102127" irts="31.9835666139975" pwhh="4.1111289835557194">
            <fragment mz="881.43634033203125" charge="1" ion="y7" responses="255.005174557426" signaltonoises="5.05073101000997" noises="9.01210712805775" />
            <fragment mz="603.26202392578125" charge="1" ion="b5" responses="285.357334207018" signaltonoises="4.38126280177142" noises="14.4051113203538" />
            <fragment mz="978.48907470703125" charge="1" ion="y8" responses="464.182044029299" signaltonoises="18.613636901423" noises="4.01565146829481" />
            <fragment mz="667.3045654296875" charge="1" ion="y5" responses="313.920878156822" signaltonoises="5.73301743354149" noises="15.1080290225872" />
            <fragment mz="780.388671875" charge="1" ion="y6" responses="1256.79345728846" signaltonoises="10.1574764188973" noises="16.7277258675542" />
            <fragment mz="1107.53173828125" charge="1" ion="y9" responses="0" signaltonoises="1" noises="4.0756800836808" />
          </peptide>
        </decoy>
      </peptide>
    </protein>
    <protein id="sp|P00492|HPRT_HUMAN">
      <peptide id="sp|P00492|HPRT_HUMAN.NVLIVEDIIDTGK.2.0.9999.False" updatedrts="70.2186168111236" scores="4817121696889.67" fdr="0" recomputedscores="2.82174357829929" predictedrts="70.2365279377917" irts="69.8511059249061" pwhh="7.5359030391629513">
        <fragment mz="1102.598999" charge="1" ion="y10" responses="7557.28781966573" signaltonoises="35.6861963844297" noises="13.1473865663179" />
        <fragment mz="890.4465332" charge="1" ion="y8" responses="5767.38726488434" signaltonoises="17.8621623981673" noises="17.3295708670546" />
        <fragment mz="761.4039307" charge="1" ion="y7" responses="2295.15572236444" signaltonoises="17.4991529514821" noises="15.0677484647073" />
        <fragment mz="989.5149536" charge="1" ion="y9" responses="9895.54021598335" signaltonoises="30.5924305514085" noises="21.1975228459694" />
        <fragment mz="1215.683105" charge="1" ion="y11" responses="6411.72348941548" signaltonoises="50.7667552091399" noises="8.88274163950508" />
        <fragment mz="327.2026672" charge="1" ion="b3" responses="9704.189032522" signaltonoises="39.5215550703471" noises="16.6075680849007" />
        <decoy>
          <peptide id="sp|P00492|HPRT_HUMAN.GTDIIDEVILVNK.2.0.9999.True" updatedrts="72.3142382207794" scores="562899053.719233" fdr="0.906260136230944" recomputedscores="-1.04480443442885" predictedrts="70.2365279377917" irts="71.9353721942431" pwhh="3.3092972942218628">
            <fragment mz="1155.6983642578125" charge="1" ion="y10" responses="229.245963925444" signaltonoises="11.651992062096" noises="3.37345833548709" />
            <fragment mz="929.53021240234375" charge="1" ion="y8" responses="0" signaltonoises="1" noises="15.4329489085813" />
            <fragment mz="814.5032958984375" charge="1" ion="y7" responses="161.282908941512" signaltonoises="3.33264655724944" noises="9.84282973941319" />
            <fragment mz="1042.6142578125" charge="1" ion="y9" responses="0" signaltonoises="1" noises="8.70551347294464" />
            <fragment mz="1270.725341796875" charge="1" ion="y11" responses="194.08269550106" signaltonoises="13.3774059829506" noises="2.80317243269494" />
            <fragment mz="274.10336303710938" charge="1" ion="b3" responses="153.032152856761" signaltonoises="3.00094505433412" noises="11.8980914422531" />
          </peptide>
        </decoy>
      </peptide>
      <peptide id="sp|P00492|HPRT_HUMAN.DLNHVC[CAM]VISETGK.3.0.9999.False" updatedrts="36.1835513634535" scores="3210059479959.13" fdr="0" recomputedscores="3.23538119871338" predictedrts="36.2602069880116" irts="36.0004597345183" pwhh="5.88921458882735">
        <fragment mz="521.2565918" charge="1" ion="y5" responses="14852.1205469654" signaltonoises="75.2032138360778" noises="15.2469148697294" />
        <fragment mz="739.3192139" charge="1" ion="b6" responses="5988.6909560441" signaltonoises="40.3774397476407" noises="10.9232660654952" />
        <fragment mz="634.3406372" charge="1" ion="y6" responses="11486.2809524156" signaltonoises="32.6341700299255" noises="20.5815849154198" />
        <fragment mz="1243.609985" charge="1" ion="y11" responses="0" signaltonoises="1" noises="1.40324545861709" />
        <fragment mz="838.3875732" charge="1" ion="b7" responses="9199.42689072744" signaltonoises="43.9660545806264" noises="14.4721825806376" />
        <fragment mz="733.4090576" charge="1" ion="y7" responses="2263.05953402991" signaltonoises="10.7363530452708" noises="20.0992211850395" />
        <decoy>
          <peptide id="sp|P00492|HPRT_HUMAN.GTESIVC[CAM]VHNLDK.3.0.9999.True" updatedrts="35.895539271866" scores="59128759481.0902" fdr="0.0171013253527148" recomputedscores="1.44840410054692" predictedrts="36.2602069880116" irts="35.7140082386082" pwhh="7.9522518258825539">
            <fragment mz="626.32562255859375" charge="1" ion="y5" responses="1105.30522724006" signaltonoises="11.1438536776727" noises="17.5989880766555" />
            <fragment mz="587.30352783203125" charge="1" ion="b6" responses="3065.31152436732" signaltonoises="10.3055223719404" noises="23.2410106404717" />
            <fragment mz="725.39404296875" charge="1" ion="y6" responses="524.600704648771" signaltonoises="6.56669319686441" noises="10.1269093861464" />
            <fragment mz="1313.65185546875" charge="1" ion="y11" responses="0" signaltonoises="1" noises="0.0499810909090909" />
            <fragment mz="747.33416748046875" charge="1" ion="b7" responses="954.49198387746" signaltonoises="7.6418757770317" noises="12.3848436936979" />
            <fragment mz="885.42474365234375" charge="1" ion="y7" responses="530.796819762854" signaltonoises="6.76617789834212" noises="14.2034442542371" />
          </peptide>
        </decoy>
      </peptide>
      <peptide id="sp|P00492|HPRT_HUMAN.VFIPHGLIMDR.3.0.9995.False" updatedrts="53.9172001208322" scores="120337321593.352" fdr="0" recomputedscores="2.28337458668923" predictedrts="53.6756225477821" irts="53.6380185831595" pwhh="7.4248404849518312">
        <fragment mz="704.3759766" charge="1" ion="y6" responses="16811.5167551147" signaltonoises="44.7984354321305" noises="27.3030845535374" />
        <fragment mz="1051.571655" charge="1" ion="y9" responses="0" signaltonoises="1" noises="2.36464395049744" />
        <fragment mz="1198.640137" charge="1" ion="y10" responses="0" signaltonoises="1" noises="0.0499810909090909" />
        <fragment mz="938.4876709" charge="1" ion="y8" responses="7017.53305634212" signaltonoises="77.1604807692937" noises="6.73239579182026" />
        <fragment mz="841.4348755" charge="1" ion="y7" responses="4649.5684711889" signaltonoises="44.1694560011105" noises="8.60476569198472" />
        <fragment mz="649.3579102" charge="2" ion="y11" responses="0" signaltonoises="1" noises="19.4982775449314" />
        <decoy>
          <peptide id="sp|P00492|HPRT_HUMAN.DMILGHPIFVR.3.0.9995.True" updatedrts="52.5716920584397" scores="128180414.001537" fdr="0.659075686537174" recomputedscores="-0.640367800377201" predictedrts="53.6756225477821" irts="52.29980116629" pwhh="11.059114066734255">
            <fragment mz="768.4515380859375" charge="1" ion="y6" responses="2061.53687850544" signaltonoises="10.7604788733473" noises="11.8115760986079" />
            <fragment mz="1051.64111328125" charge="1" ion="y9" responses="38.8496538402675" signaltonoises="330.484680254878" noises="0.0499810909090909" />
            <fragment mz="1182.681640625" charge="1" ion="y10" responses="38.8488794963382" signaltonoises="330.484680254878" noises="0.0499810909090909" />
            <fragment mz="938.55706787109375" charge="1" ion="y8" responses="104.070279196814" signaltonoises="7.82797354566104" noises="2.23249895222884" />
            <fragment mz="825.47296142578125" charge="1" ion="y7" responses="257.161945850702" signaltonoises="7.20309094541483" noises="8.19338025359692" />
            <fragment mz="649.35791015625" charge="2" ion="y11" responses="513.750011730754" signaltonoises="4.35730856391649" noises="19.3607992853816" />
          </peptide>
        </decoy>
      </peptide>
      <peptide id="sp|P00492|HPRT_HUMAN.VIGGDDLSTLTGK.2.0.9903.False" updatedrts="45.5172435435833" scores="170301707.444201" fdr="0.678045515394913" recomputedscores="-0.666746767690788" predictedrts="47.4157031274738" irts="45.2835772335972" pwhh="4.80111520481785">
        <fragment mz="1063.526611" charge="1" ion="y11" responses="0" signaltonoises="1" noises="19.1705754227604" />
        <fragment mz="971.5043945" charge="1" ion="b10" responses="589.58295099744" signaltonoises="5.61143744965319" noises="15.0479827332796" />
        <fragment mz="1006.505127" charge="1" ion="y10" responses="820.704373315605" signaltonoises="7.60710665283345" noises="13.9899543002907" />
        <fragment mz="305.1819458" charge="1" ion="y3" responses="164.203596454494" signaltonoises="4.41932770293259" noises="11.4146226602648" />
        <fragment mz="536.7796631" charge="2" ion="b11" responses="151.858582694731" signaltonoises="8.77538927564478" noises="5.50443160362328" />
        <fragment mz="519.3136597" charge="1" ion="y5" responses="158.525708627716" signaltonoises="4.64703003387627" noises="10.2441133398694" />
        <decoy>
          <peptide id="sp|P00492|HPRT_HUMAN.GTLTSLDDGGIVK.2.0.9903.True" updatedrts="48.2904350145155" scores="402757007.868305" fdr="0.503769705277587" recomputedscores="-0.358728175350092" predictedrts="47.4157031274738" irts="48.0417421457541" pwhh="2.7760563004834058">
            <fragment mz="1117.6099853515625" charge="1" ion="y11" responses="339.986508328329" signaltonoises="9.48668999444533" noises="7.16357440361067" />
            <fragment mz="917.42108154296875" charge="1" ion="b10" responses="0" signaltonoises="1" noises="15.3735454288384" />
            <fragment mz="1004.52587890625" charge="1" ion="y10" responses="0" signaltonoises="1" noises="16.4269787626402" />
            <fragment mz="359.26528930664063" charge="1" ion="y3" responses="162.661268406613" signaltonoises="6.79618359244089" noises="6.14183757589548" />
            <fragment mz="515.7562255859375" charge="2" ion="b11" responses="56.939927377593" signaltonoises="3.12485549032502" noises="9.37555796970348" />
            <fragment mz="473.30819702148438" charge="1" ion="y5" responses="248.451044880713" signaltonoises="4.67593351276575" noises="9.94444319583628" />
          </peptide>
        </decoy>
      </peptide>
      <peptide id="sp|P00492|HPRT_HUMAN.SIPMTVDFIR.2.0.8757.False" updatedrts="62.5108354594826" scores="41668533094968.5" fdr="0" recomputedscores="4.77855599769059" predictedrts="62.4799991282883" irts="62.1850892443026" pwhh="7.2969864350029372">
        <fragment mz="750.4144897" charge="1" ion="y6" responses="21021.2838553492" signaltonoises="65.4354129989788" noises="20.6153728093766" />
        <fragment mz="978.5076904" charge="1" ion="y8" responses="13759.6967304165" signaltonoises="44.3788882967635" noises="22.1863884218261" />
        <fragment mz="881.4549561" charge="1" ion="y7" responses="8482.73733029408" signaltonoises="28.61534950408" noises="23.2761735461542" />
        <fragment mz="649.3667603" charge="1" ion="y5" responses="4302.17078236757" signaltonoises="18.7532709131102" noises="21.2942009779971" />
        <fragment mz="435.2714233" charge="1" ion="y3" responses="5841.1546339896" signaltonoises="35.1565588606577" noises="12.379581445416" />
        <fragment mz="446.2176819" charge="2" ion="b8" responses="0" signaltonoises="1" noises="14.7506085713774" />
        <decoy>
          <peptide id="sp|P00492|HPRT_HUMAN.IFDVTMPISR.2.0.8757.True" updatedrts="62.5499934169109" scores="30355481.7889301" fdr="1" recomputedscores="-1.35901508387467" predictedrts="62.4799991282883" irts="62.224035024045" pwhh="3.4888246445187745">
            <fragment mz="704.3759765625" charge="1" ion="y6" responses="0" signaltonoises="1" noises="20.948719317508" />
            <fragment mz="918.4713134765625" charge="1" ion="y8" responses="653.33146959795" signaltonoises="7.03341561185576" noises="16.7521120607336" />
            <fragment mz="803.44439697265625" charge="1" ion="y7" responses="1286.57310304684" signaltonoises="6.31541073874049" noises="32.143175625103" />
            <fragment mz="603.32830810546875" charge="1" ion="y5" responses="320.571035247118" signaltonoises="4.39697173123739" noises="20.4084519547684" />
            <fragment mz="375.23504638671875" charge="1" ion="y3" responses="186.980720430519" signaltonoises="3.81478031085074" noises="18.0200644655375" />
            <fragment mz="459.24368286132813" charge="2" ion="b8" responses="2818.73586408851" signaltonoises="11.3233590808163" noises="20.3307816265246" />
          </peptide>
        </decoy>
      </peptide>
      <peptide id="sp|P00492|HPRT_HUMAN.TMQTLLSLVR.2.0.8265.False" updatedrts="68.501148596118" scores="500765180925353" fdr="0" recomputedscores="6.5471901118117" predictedrts="68.5054581230229" irts="68.142943824299" pwhh="7.9143690714833195">
        <fragment mz="929.5778198" charge="1" ion="y8" responses="11997.0741803594" signaltonoises="84.8148739468159" noises="9.0774591971332" />
        <fragment mz="801.5192871" charge="1" ion="y7" responses="11342.3859499462" signaltonoises="72.089516948021" noises="9.25936581238224" />
        <fragment mz="700.4715576" charge="1" ion="y6" responses="3700.94919633857" signaltonoises="41.4625248837242" noises="7.93966866359161" />
        <fragment mz="474.3034668" charge="1" ion="y4" responses="9692.6935128719" signaltonoises="49.2121341401329" noises="12.1928507800708" />
        <fragment mz="572.3313599" charge="2" ion="b10" responses="1405.46901293191" signaltonoises="7.44348253927139" noises="18.7084857973472" />
        <fragment mz="587.3875122" charge="1" ion="y5" responses="9568.02795900677" signaltonoises="46.597721699228" noises="14.3089351483338" />
        <decoy>
          <peptide id="sp|P00492|HPRT_HUMAN.VLSLLTQMTR.2.0.8265.True" updatedrts="68.0527717186639" scores="11168489.0587987" fdr="0.950629235237173" recomputedscores="-1.11394484091348" predictedrts="68.5054581230229" irts="67.6969964803167" pwhh="6.4308666351180985">
            <fragment mz="949.5135498046875" charge="1" ion="y8" responses="639.407400884533" signaltonoises="7.57159379329842" noises="12.6603459793555" />
            <fragment mz="862.48150634765625" charge="1" ion="y7" responses="464.97942197783" signaltonoises="5.62062130999732" noises="12.3285778201612" />
            <fragment mz="749.3974609375" charge="1" ion="y6" responses="342.398378984442" signaltonoises="7.22298288073909" noises="14.8527058926702" />
            <fragment mz="535.26568603515625" charge="1" ion="y4" responses="1695.61519294748" signaltonoises="9.71010577400274" noises="14.2596101052523" />
            <fragment mz="572.33135986328125" charge="2" ion="b10" responses="485.59576212926" signaltonoises="4.21059623376803" noises="16.6733138174374" />
            <fragment mz="636.3133544921875" charge="1" ion="y5" responses="0" signaltonoises="1" noises="18.8356365852556" />
          </peptide>
        </decoy>
      </peptide>
    </protein>
    <protein id="sp|Q9NYJ1|COA4_HUMAN">
      <peptide id="sp|Q9NYJ1|COA4_HUMAN.[PGQ]-QC[CAM]QPQVQAFKDC[CAM]MSEQQAR.3.1.False" updatedrts="39.0990979551541" scores="7474695.25920895" fdr="1" recomputedscores="-1.88861284697699" predictedrts="39.4626595009611" irts="38.9002084151544" pwhh="4.7198610164341019">
        <fragment mz="1124.445923" charge="1" ion="y9" responses="285.781049387837" signaltonoises="14.8554117126395" noises="2.48961012543154" />
        <fragment mz="1074.450806" charge="2" ion="b18" responses="197.241126021405" signaltonoises="15.9981356764434" noises="2.20530894636708" />
        <fragment mz="1598.704956" charge="1" ion="y13" responses="38.8499999999967" signaltonoises="310.063535797971" noises="0.0532729035852955" />
        <fragment mz="1009.418945" charge="1" ion="y8" responses="1046.01333857795" signaltonoises="20.8051977240225" noises="5.90677202176948" />
        <fragment mz="849.3903198" charge="2" ion="y14" responses="184.1063433111" signaltonoises="3.53102787373483" noises="9.14146979195272" />
        <fragment mz="923.4039917" charge="1" ion="b8" responses="0" signaltonoises="1" noises="7.71833656327395" />
        <decoy>
          <peptide id="sp|Q9NYJ1|COA4_HUMAN.[PGQ]-QAQQESMC[CAM]DKFAQVQPQC[CAM]R.3.1.True" updatedrts="41.4830666666667" scores="20489563.9756126" fdr="1" recomputedscores="-1.4586956000715" predictedrts="39.4626595009611" irts="41.2712595743316" pwhh="3.2984791239366067">
            <fragment mz="1133.552001953125" charge="1" ion="y9" responses="293.881742025436" signaltonoises="11.5894634098894" noises="4.2948719503896" />
            <fragment mz="1074.4508056640625" charge="2" ion="b18" responses="22.2861473972149" signaltonoises="4.54199811873766" noises="2.65297839288585" />
            <fragment mz="1667.7451171875" charge="1" ion="y13" responses="0" signaltonoises="1" noises="-1" />
            <fragment mz="986.483642578125" charge="1" ion="y8" responses="166.7000006804" signaltonoises="7.69396874941834" noises="5.51108592807821" />
            <fragment mz="877.8922119140625" charge="2" ion="y14" responses="194.114746176261" signaltonoises="359.77654384445" noises="0.0918198340298221" />
            <fragment mz="946.33935546875" charge="1" ion="b8" responses="30.5377724228519" signaltonoises="5.39569210170847" noises="2.78412240663148" />
          </peptide>
        </decoy>
      </peptide>
      <peptide id="sp|Q9NYJ1|COA4_HUMAN.[1Ac]-STSVPQGHTWTQR.2.0.9972.False" updatedrts="32.4864468331424" scores="1704506600736.06" fdr="0" recomputedscores="3.56201631142318" predictedrts="32.6898912051763" irts="32.3233879928211" pwhh="7.7818360352713176">
        <fragment mz="1110.543945" charge="1" ion="y9" responses="45717.0580924305" signaltonoises="353.634915356811" noises="8.01172805397393" />
        <fragment mz="885.4325562" charge="1" ion="y7" responses="6818.11506276786" signaltonoises="67.4581592084511" noises="7.34780444543938" />
        <fragment mz="828.4111328" charge="1" ion="y6" responses="1895.3034811323" signaltonoises="58.1084540860933" noises="4.18818599799311" />
        <fragment mz="417.197998" charge="1" ion="b4" responses="0" signaltonoises="1" noises="6.48366585812277" />
        <fragment mz="1508.724121" charge="1" ion="b13" responses="0" signaltonoises="1" noises="0.0499810909090909" />
        <fragment mz="318.1295776" charge="1" ion="b3" responses="6232.38973011221" signaltonoises="83.640058236265" noises="4.32250190437884" />
        <decoy>
          <peptide id="sp|Q9NYJ1|COA4_HUMAN.[1Ac]-QTWTHGQPVSTSR.2.0.9972.True" updatedrts="33.2384959845947" scores="362052711.990349" fdr="0.44190079778009" recomputedscores="-0.241093329306428" predictedrts="32.6898912051763" irts="33.0713621603083" pwhh="2.2995721349957905">
            <fragment mz="968.4908447265625" charge="1" ion="y9" responses="0" signaltonoises="1" noises="2.47763988487577" />
            <fragment mz="774.41046142578125" charge="1" ion="y7" responses="144.420657254355" signaltonoises="8.98524160570336" noises="5.09736086632295" />
            <fragment mz="646.35186767578125" charge="1" ion="y6" responses="371.469549751335" signaltonoises="30.7508072308488" noises="2.90319337683475" />
            <fragment mz="559.2510986328125" charge="1" ion="b4" responses="0" signaltonoises="1" noises="4.57443586838857" />
            <fragment mz="1508.72412109375" charge="1" ion="b13" responses="0" signaltonoises="1" noises="0.0499810909090909" />
            <fragment mz="458.20339965820313" charge="1" ion="b3" responses="209.602906823465" signaltonoises="13.3787204407321" noises="3.91887415424547" />
          </peptide>
        </decoy>
      </peptide>
      <peptide id="sp|Q9NYJ1|COA4_HUMAN.QC[CAM]QPQVQAFKDC[CAM]MSEQQAR.3.0.9969.False" updatedrts="39.3749092573122" scores="1554123067079.54" fdr="0" recomputedscores="2.57566633509068" predictedrts="39.4157754594306" irts="39.1745252317041" pwhh="5.5719001910415953">
        <fragment mz="1124.445923" charge="1" ion="y9" responses="5665.58772460829" signaltonoises="172.541519601171" noises="2.62739688961733" />
        <fragment mz="1009.418945" charge="1" ion="y8" responses="4406.05633394492" signaltonoises="59.1733848155241" noises="5.52874659472026" />
        <fragment mz="849.3903198" charge="2" ion="y14" responses="2767.53604181714" signaltonoises="33.5836333262688" noises="7.79596345418534" />
        <fragment mz="1470.646362" charge="1" ion="y12" responses="1202.20906639557" signaltonoises="65.8877145635282" noises="2.59356232142827" />
        <fragment mz="1598.704956" charge="1" ion="y13" responses="466.192616556101" signaltonoises="59.1683451675669" noises="1.78845374883922" />
        <fragment mz="1399.609253" charge="1" ion="y11" responses="2000.0473487784" signaltonoises="66.3440334319373" noises="2.53502863895675" />
        <decoy>
          <peptide id="sp|Q9NYJ1|COA4_HUMAN.AQQESMC[CAM]DKFAQVQPQC[CAM]QR.3.0.9969.True" updatedrts="40.38230892131" scores="60582506.9599801" fdr="1" recomputedscores="-1.81410453911017" predictedrts="39.4157754594306" irts="40.1764662930702" pwhh="6.1785874077168144">
            <fragment mz="1114.542236328125" charge="1" ion="y9" responses="246.94154619487" signaltonoises="10.1668410456284" noises="3.90792824976414" />
            <fragment mz="1043.505126953125" charge="1" ion="y8" responses="1681.9709438433" signaltonoises="23.3374141668704" noises="6.86462810750436" />
            <fragment mz="898.40545654296875" charge="2" ion="y14" responses="148.655746054599" signaltonoises="6.2789071187666" noises="4.69248163997459" />
            <fragment mz="1504.7325439453125" charge="1" ion="y12" responses="38.8551251137298" signaltonoises="330.484677825079" noises="0.0499810909090909" />
            <fragment mz="1664.76318359375" charge="1" ion="y13" responses="0" signaltonoises="1" noises="-1" />
            <fragment mz="1389.70556640625" charge="1" ion="y11" responses="77.6999934843714" signaltonoises="330.484678577116" noises="0.0499810909090909" />
          </peptide>
        </decoy>
      </peptide>
      <peptide id="sp|Q9NYJ1|COA4_HUMAN.SGC[CAM]AASHFAVQEC[CAM]MAQHQDWR.4.0.9953.False" updatedrts="41.8826556416766" scores="2337335479.85982" fdr="1" recomputedscores="-1.21093271972851" predictedrts="42.1097829592649" irts="41.6686833734848" pwhh="8.2152683900163073">
        <fragment mz="741.3427124" charge="1" ion="y5" responses="9766.9663145083" signaltonoises="20.1985748136221" noises="23.1994512305839" />
        <fragment mz="869.4012451" charge="1" ion="y6" responses="3122.9752386917" signaltonoises="20.1093044499007" noises="15.5018421779385" />
        <fragment mz="889.3621216" charge="1" ion="b9" responses="3116.6295400939" signaltonoises="25.5418346309444" noises="12.0745488090803" />
        <fragment mz="940.4384155" charge="1" ion="y7" responses="5593.01321412416" signaltonoises="24.6009370903891" noises="16.5869821507631" />
        <fragment mz="724.6547852" charge="3" ion="y18" responses="1679.8250275329" signaltonoises="76.0301854416622" noises="2.32419234989017" />
        <fragment mz="988.430542" charge="1" ion="b10" responses="722.768198585229" signaltonoises="7.67162755328491" noises="23.9152409002756" />
        <decoy>
          <peptide id="sp|Q9NYJ1|COA4_HUMAN.WDQHQAMC[CAM]EQVAFHSAAC[CAM]GSR.4.0.9953.True" updatedrts="42.2584200275476" scores="106979428.80904" fdr="1" recomputedscores="-2.54648280385861" predictedrts="42.1097829592649" irts="42.0424116772139" pwhh="6.0706384976261134">
            <fragment mz="550.240234375" charge="1" ion="y5" responses="767.864885219797" signaltonoises="4.93093749555188" noises="14.4683205385342" />
            <fragment mz="621.27734375" charge="1" ion="y6" responses="935.962829121901" signaltonoises="5.49985578538396" noises="18.3270314093784" />
            <fragment mz="1186.4404296875" charge="1" ion="b9" responses="38.8499944151772" signaltonoises="194.684519973728" noises="0.0848448779952955" />
            <fragment mz="708.309326171875" charge="1" ion="y7" responses="109.226942885811" signaltonoises="3.15271286274051" noises="18.7272337569503" />
            <fragment mz="682.96124267578125" charge="3" ion="y18" responses="38.8551248649151" signaltonoises="141.903783786786" noises="0.116402708067133" />
            <fragment mz="1314.4990234375" charge="1" ion="b10" responses="77.7025691277566" signaltonoises="330.595545514202" noises="0.0499810909090909" />
          </peptide>
        </decoy>
      </peptide>
      <peptide id="sp|Q9NYJ1|COA4_HUMAN.VKKDDEEEDPLDQLISR.4.0.9936.False" updatedrts="52.9126763484587" scores="86393519269203.2" fdr="0" recomputedscores="5.23003192904704" predictedrts="53.0341768695659" irts="52.6389378303772" pwhh="8.412150756222788">
        <fragment mz="731.4046021" charge="1" ion="y6" responses="17771.2194865189" signaltonoises="32.9500737009975" noises="30.7359314252644" />
        <fragment mz="1185.526978" charge="1" ion="b10" responses="901.017335862174" signaltonoises="28.2549723333826" noises="2.46771869136829" />
        <fragment mz="616.3776855" charge="1" ion="y5" responses="11435.8397470938" signaltonoises="24.9184257526199" noises="26.0137901894138" />
        <fragment mz="1413.637939" charge="1" ion="b12" responses="796.179203970492" signaltonoises="1086.91318575326" noises="0.0507377128052387" />
        <fragment mz="1088.474243" charge="1" ion="b9" responses="9753.55800329308" signaltonoises="75.6646742909649" noises="7.16023294014452" />
        <fragment mz="771.3519287" charge="2" ion="b13" responses="10504.1147325004" signaltonoises="41.5838523444092" noises="16.6956651032019" />
        <decoy>
          <peptide id="sp|Q9NYJ1|COA4_HUMAN.SILQDLPDEEEDDKKVR.4.0.9936.True" updatedrts="53.0445521679099" scores="65931437.7823259" fdr="0.797235023041475" recomputedscores="-0.85078012646493" predictedrts="53.0341768695659" irts="52.7700990797122" pwhh="2.0276109405410963">
            <fragment mz="760.43115234375" charge="1" ion="y6" responses="0" signaltonoises="1" noises="29.6110186520991" />
            <fragment mz="1140.5418701171875" charge="1" ion="b10" responses="24.3599784941404" signaltonoises="3.45259234141086" noises="3.81381716713339" />
            <fragment mz="645.40423583984375" charge="1" ion="y5" responses="1702.50076374545" signaltonoises="6.49259715326252" noises="20.5747174360794" />
            <fragment mz="1384.6114501953125" charge="1" ion="b12" responses="0" signaltonoises="1" noises="0.0518745968763392" />
            <fragment mz="1011.4993286132813" charge="1" ion="b9" responses="263.111729709605" signaltonoises="6.18079390443987" noises="10.3202977255587" />
            <fragment mz="750.32281494140625" charge="2" ion="b13" responses="473.010040889901" signaltonoises="7.50656544483847" noises="14.206192032701" />
          </peptide>
        </decoy>
      </peptide>
      <peptide id="sp|Q9NYJ1|COA4_HUMAN.[PGQ]-QC[CAM]Q[Dea]PQVQAFKDC[CAM]MSEQQAR.3.0.9664.False" updatedrts="39.3825526960486" scores="1380744195917.98" fdr="0" recomputedscores="2.52429415488494" predictedrts="39.61847378181" irts="39.1821272544104" pwhh="5.5503501218791174">
        <fragment mz="1399.609253" charge="1" ion="y11" responses="2000.0473487784" signaltonoises="65.7193821604334" noises="2.55912364427432" />
        <fragment mz="1124.445923" charge="1" ion="y9" responses="5574.37868147602" signaltonoises="166.167518239804" noises="2.70592533625079" />
        <fragment mz="1252.540894" charge="1" ion="y10" responses="2037.45843921985" signaltonoises="94.3960138181236" noises="2.67545495447668" />
        <fragment mz="1009.418945" charge="1" ion="y8" responses="4406.05633394492" signaltonoises="58.0702268139039" noises="5.63377599411354" />
        <fragment mz="849.3903198" charge="2" ion="y14" responses="2767.53604181714" signaltonoises="33.8729870640143" noises="7.72936787581097" />
        <fragment mz="700.3082886" charge="2" ion="y11" responses="591.470973729453" signaltonoises="12.043186873838" noises="8.83932496812981" />
        <decoy>
          <peptide id="sp|Q9NYJ1|COA4_HUMAN.[PGQ]-QAQQESMC[CAM]DKFAQVQPQ[Dea]C[CAM]R.3.0.9664.True" updatedrts="41.4517780355083" scores="127812457.782645" fdr="1" recomputedscores="-1.4898785937479" predictedrts="39.61847378181" irts="41.2401404808557" pwhh="3.3564348675836566">
            <fragment mz="1377.657958984375" charge="1" ion="y11" responses="196.302530113713" signaltonoises="202.868181143223" noises="0.162807834889551" />
            <fragment mz="1134.5360107421875" charge="1" ion="y9" responses="168.401616398147" signaltonoises="6.52466268960542" noises="5.23179074294209" />
            <fragment mz="1262.6309814453125" charge="1" ion="y10" responses="157.145986844559" signaltonoises="10.1715164738728" noises="2.69879225926673" />
            <fragment mz="987.4676513671875" charge="1" ion="y8" responses="466.926264951304" signaltonoises="9.38276442714922" noises="7.71932105454028" />
            <fragment mz="878.38421630859375" charge="2" ion="y14" responses="0" signaltonoises="1" noises="5.11985890853086" />
            <fragment mz="689.3326416015625" charge="2" ion="y11" responses="239.136408629278" signaltonoises="7.10254066890313" noises="5.96566743344987" />
          </peptide>
        </decoy>
      </peptide>
    </protein>
    <protein id="sp|Q01844|EWS_HUMAN">
      <peptide id="sp|Q01844|EWS_HUMAN.QDHPSSMGVYGQ[Dea]ESGGFSGPGENR.3.0.9999.False" updatedrts="37.7919276303799" scores="4434548063049.68" fdr="0" recomputedscores="4.04529217756003" predictedrts="37.9909852228524" irts="37.6001210025847" pwhh="5.0493362053294542">
        <fragment mz="1064.475586" charge="1" ion="y11" responses="15547.4913443314" signaltonoises="99.439925037108" noises="11.7999604334101" />
        <fragment mz="977.4435425" charge="1" ion="y10" responses="10498.0830431503" signaltonoises="62.1053303997523" noises="11.1052173973922" />
        <fragment mz="939.3988647" charge="1" ion="b9" responses="10839.6763278193" signaltonoises="72.4059630925239" noises="8.72030115445138" />
        <fragment mz="1379.582153" charge="1" ion="y14" responses="1173.99488182151" signaltonoises="61.712254694387" noises="2.19848749804575" />
        <fragment mz="1193.518188" charge="1" ion="y12" responses="5961.71203283495" signaltonoises="42.4886604449793" noises="8.66386309787038" />
        <fragment mz="629.3001709" charge="1" ion="y6" responses="13277.0934617495" signaltonoises="64.1331705526429" noises="11.9003135828909" />
        <decoy>
          <peptide id="sp|Q01844|EWS_HUMAN.NEGPGSFGGSEQ[Dea]GYVGMSSPHDQR.3.0.9999.True" updatedrts="38.9688781712713" scores="6138388.35271575" fdr="1" recomputedscores="-1.8561033924583" predictedrts="37.9909852228524" irts="38.7706942281469" pwhh="18.000684777641826">
            <fragment mz="1276.5738525390625" charge="1" ion="y11" responses="155.317737682398" signaltonoises="12.4643664687792" noises="2.829845113378" />
            <fragment mz="1113.5106201171875" charge="1" ion="y10" responses="375.793319597245" signaltonoises="10.0139019536005" noises="3.78258373121227" />
            <fragment mz="803.33184814453125" charge="1" ion="b9" responses="30.5275245006204" signaltonoises="4.41582778620643" noises="3.4010777775178" />
            <fragment mz="1591.6805419921875" charge="1" ion="y14" responses="155.398873467936" signaltonoises="237.937672204723" noises="0.0694680540152581" />
            <fragment mz="1333.5953369140625" charge="1" ion="y12" responses="776.583843444549" signaltonoises="14.8904107066877" noises="2.66869612940101" />
            <fragment mz="739.34820556640625" charge="1" ion="y6" responses="160.926414488483" signaltonoises="6.68554998407276" noises="5.13871966427897" />
          </peptide>
        </decoy>
      </peptide>
      <peptide id="sp|Q01844|EWS_HUMAN.QDHPSSMGVYGQESGGFSGPGENR.3.0.9999.False" updatedrts="37.7919276303799" scores="15188657214714.7" fdr="0" recomputedscores="4.57996219211831" predictedrts="37.3491876378265" irts="37.6001210025847" pwhh="5.0493362053294542">
        <fragment mz="1064.475586" charge="1" ion="y11" responses="15547.4913443314" signaltonoises="104.011624160368" noises="11.2813081269645" />
        <fragment mz="939.3988647" charge="1" ion="b9" responses="10839.6763278193" signaltonoises="85.6225886542866" noises="7.37424333307972" />
        <fragment mz="977.4435425" charge="1" ion="y10" responses="10498.0830431503" signaltonoises="71.2671473655896" noises="9.67757544844755" />
        <fragment mz="1159.483643" charge="1" ion="b11" responses="1949.83840079891" signaltonoises="54.2544991672907" noises="2.73050813686021" />
        <fragment mz="1193.518188" charge="1" ion="y12" responses="6295.57743807099" signaltonoises="57.5708429716422" noises="6.52257744474425" />
        <fragment mz="920.4220581" charge="1" ion="y9" responses="7502.71116908463" signaltonoises="67.0937981893959" noises="7.41532071419986" />
        <decoy>
          <peptide id="sp|Q01844|EWS_HUMAN.NEGPGSFGGSEQGYVGMSSPHDQR.3.0.9999.True" updatedrts="36.4743545758835" scores="42695597.0573191" fdr="0.869508623494956" recomputedscores="-0.993035933981719" predictedrts="37.3491876378265" irts="36.2896872275616" pwhh="5.5669788948677">
            <fragment mz="1276.5738525390625" charge="1" ion="y11" responses="182.309503822231" signaltonoises="13.7766095189332" noises="2.65007880513954" />
            <fragment mz="803.33184814453125" charge="1" ion="b9" responses="0" signaltonoises="1" noises="2.51200361422446" />
            <fragment mz="1113.5106201171875" charge="1" ion="y10" responses="61.0909155762094" signaltonoises="7.43118314541884" noises="2.22167490356524" />
            <fragment mz="1019.406494140625" charge="1" ion="b11" responses="77.3976329048662" signaltonoises="12.5700683971055" noises="2.62439447859659" />
            <fragment mz="1333.5953369140625" charge="1" ion="y12" responses="177.554659330596" signaltonoises="12.0440123879666" noises="2.7013306763448" />
            <fragment mz="1014.442138671875" charge="1" ion="y9" responses="330.65463447882" signaltonoises="11.8989845553026" noises="4.35788524504726" />
          </peptide>
        </decoy>
      </peptide>
      <peptide id="sp|Q01844|EWS_HUMAN.AAVEWFDGKDFQGSK.3.0.9999.False" updatedrts="50.2829160193622" scores="5795969420276.95" fdr="0" recomputedscores="3.70910820091884" predictedrts="50.5977148820207" irts="50.0234268773388" pwhh="8.2693598664861856">
        <fragment mz="771.8648071" charge="2" ion="y13" responses="28485.1591069674" signaltonoises="127.964418835705" noises="14.3140319681657" />
        <fragment mz="1443.653931" charge="1" ion="y12" responses="0" signaltonoises="1" noises="0.0499810909090909" />
        <fragment mz="981.463623" charge="1" ion="y9" responses="20115.7924816212" signaltonoises="74.8157444884345" noises="17.9907594112624" />
        <fragment mz="657.8093262" charge="2" ion="y11" responses="24874.0535426989" signaltonoises="97.209892982583" noises="15.4914248522063" />
        <fragment mz="681.3202515" charge="1" ion="y6" responses="17497.19223904" signaltonoises="26.7737829272587" noises="37.4194896203798" />
        <fragment mz="866.4366455" charge="1" ion="y8" responses="10295.2364708339" signaltonoises="26.6769566025594" noises="34.6283312811452" />
        <decoy>
          <peptide id="sp|Q01844|EWS_HUMAN.SGQFDKGDFWEVAAK.3.0.9999.True" updatedrts="50.348160078407" scores="42164.8546970044" fdr="1" recomputedscores="-4.42906727647756" predictedrts="50.5977148820207" irts="50.0883174109605" pwhh="10.429436633212653">
            <fragment mz="770.87518310546875" charge="2" ion="y13" responses="221.256830420479" signaltonoises="9.20193491094872" noises="9.72150527204357" />
            <fragment mz="1412.6844482421875" charge="1" ion="y12" responses="0" signaltonoises="1" noises="0.0499810909090909" />
            <fragment mz="1022.4942016601563" charge="1" ion="y9" responses="276.368266078401" signaltonoises="5.88389798073662" noises="11.4198406175414" />
            <fragment mz="633.31170654296875" charge="2" ion="y11" responses="1347.94626384129" signaltonoises="6.65970174438164" noises="24.3339384680874" />
            <fragment mz="703.37738037109375" charge="1" ion="y6" responses="10644.917630305" signaltonoises="20.2480533230945" noises="28.4146587001972" />
            <fragment mz="965.47271728515625" charge="1" ion="y8" responses="2830.39170755199" signaltonoises="14.7892612460363" noises="15.066811960277" />
          </peptide>
        </decoy>
      </peptide>
      <peptide id="sp|Q01844|EWS_HUMAN.QDHPSSM[Oxi]GVYGQESGGFSGPGENR.3.0.9998.False" updatedrts="32.1723473265021" scores="15785141970.3054" fdr="0.00884173297966401" recomputedscores="1.66902273616972" predictedrts="32.3089772198914" irts="32.0109904367123" pwhh="8.1872011824718527">
        <fragment mz="1193.518188" charge="1" ion="y12" responses="1529.46653023182" signaltonoises="71.2535330909307" noises="2.65193301431316" />
        <fragment mz="920.4220581" charge="1" ion="y9" responses="1339.70226812561" signaltonoises="44.1307797562602" noises="2.6346279833354" />
        <fragment mz="1064.475586" charge="1" ion="y11" responses="4150.278449627" signaltonoises="60.2689316465894" noises="4.60267620681379" />
        <fragment mz="955.3937988" charge="1" ion="b9" responses="1990.77518615373" signaltonoises="122.012605162778" noises="1.43519476589212" />
        <fragment mz="856.3253784" charge="1" ion="b8" responses="1378.16859320784" signaltonoises="628.485888201013" noises="0.115852380283462" />
        <fragment mz="863.4006348" charge="1" ion="y8" responses="1656.68388533569" signaltonoises="29.1786681224765" noises="3.47688009150305" />
        <decoy>
          <peptide id="sp|Q01844|EWS_HUMAN.NEGPGSFGGSEQGYVGM[Oxi]SSPHDQR.3.0.9998.True" updatedrts="32.020179041231" scores="3733227.2526377" fdr="1" recomputedscores="-1.95714132855916" predictedrts="32.3089772198914" irts="31.8596466764357" pwhh="5.2161766398152691">
            <fragment mz="1349.59033203125" charge="1" ion="y12" responses="0" signaltonoises="1" noises="0.0582938807849769" />
            <fragment mz="1030.43701171875" charge="1" ion="y9" responses="271.853208331268" signaltonoises="438.566109498688" noises="0.0906239727191983" />
            <fragment mz="1292.56884765625" charge="1" ion="y11" responses="482.028124861221" signaltonoises="498.17016072056" noises="0.101040803768481" />
            <fragment mz="803.33184814453125" charge="1" ion="b9" responses="349.637247801696" signaltonoises="190.545110120457" noises="0.185137141618141" />
            <fragment mz="746.3104248046875" charge="1" ion="b8" responses="332.988261296994" signaltonoises="34.0198314943258" noises="1.55916023675688" />
            <fragment mz="973.41558837890625" charge="1" ion="y8" responses="155.297684109914" signaltonoises="126.229667602586" noises="0.148547057756217" />
          </peptide>
        </decoy>
      </peptide>
      <peptide id="sp|Q01844|EWS_HUMAN.[AAR]-RGGPGGPPGPLMEQMGGR.3.0.9997.False" updatedrts="41.0892843640979" scores="312264630962670" fdr="0" recomputedscores="5.40850792811407" predictedrts="41.2453992898722" irts="40.8796109841214" pwhh="13.991418873069163">
        <fragment mz="761.4052734" charge="1" ion="b9" responses="38974.1714668204" signaltonoises="48.6285840041135" noises="30.6384798555993" />
        <fragment mz="1018.480835" charge="1" ion="y9" responses="26930.2354444446" signaltonoises="71.807975422671" noises="12.6455581384502" />
        <fragment mz="1172.555054" charge="1" ion="y11" responses="41171.1078386113" signaltonoises="129.338771285874" noises="12.0756925430371" />
        <fragment mz="808.3439941" charge="1" ion="y7" responses="33161.5273431442" signaltonoises="81.0933700716939" noises="17.0190265573528" />
        <fragment mz="677.3035278" charge="1" ion="y6" responses="17264.1931186651" signaltonoises="40.6869909765527" noises="23.8198761485318" />
        <fragment mz="1075.502319" charge="1" ion="y10" responses="14561.3286315705" signaltonoises="36.7764894506682" noises="18.6788499427519" />
        <decoy>
          <peptide id="sp|Q01844|EWS_HUMAN.[AAR]-GGMQEMLPGPPGGPGGRR.3.0.9997.True" updatedrts="42.5185087884045" scores="34684269.7413486" fdr="1" recomputedscores="-1.54525717683333" predictedrts="41.2453992898722" irts="42.3010911451703" pwhh="1.1894098228034653">
            <fragment mz="929.42193603515625" charge="1" ion="b9" responses="195.256444334144" signaltonoises="3.77725793617092" noises="21.5934213563867" />
            <fragment mz="850.4642333984375" charge="1" ion="y9" responses="228.981206394302" signaltonoises="4.38663190351236" noises="13.8434680355653" />
            <fragment mz="1004.5384521484375" charge="1" ion="y11" responses="149.509585129163" signaltonoises="3.52411999443068" noises="14.3951430008119" />
            <fragment mz="656.35870361328125" charge="1" ion="y7" responses="255.655792153722" signaltonoises="3.98493823668273" noises="14.6352157957958" />
            <fragment mz="599.33721923828125" charge="1" ion="y6" responses="0" signaltonoises="1" noises="22.6864008659375" />
            <fragment mz="907.48565673828125" charge="1" ion="y10" responses="3234.18386186354" signaltonoises="16.687844931397" noises="12.4271800810435" />
          </peptide>
        </decoy>
      </peptide>
      <peptide id="sp|Q01844|EWS_HUMAN.GDATVSYEDPPTAK.2.0.9993.False" updatedrts="29.2507209811723" scores="15837562224135.1" fdr="0" recomputedscores="4.6639891554898" predictedrts="29.3825604084599" irts="29.1051949456375" pwhh="11.556013226177221">
        <fragment mz="1007.468018" charge="1" ion="y9" responses="26483.3675669316" signaltonoises="193.631910764809" noises="7.74056739847783" />
        <fragment mz="920.4359741" charge="1" ion="y8" responses="2786.3002254603" signaltonoises="36.6458516097902" noises="8.15883252620259" />
        <fragment mz="757.3726807" charge="1" ion="y7" responses="4203.65982660145" signaltonoises="58.6970052287298" noises="5.85503266842126" />
        <fragment mz="1106.536377" charge="1" ion="y10" responses="6433.08994016363" signaltonoises="146.29009470497" noises="2.71626624238521" />
        <fragment mz="513.3031006" charge="1" ion="y5" responses="63916.0444524644" signaltonoises="338.296503671102" noises="8.39703897976318" />
        <fragment mz="416.2503662" charge="1" ion="y4" responses="3021.56775763408" signaltonoises="124.286310180297" noises="2.6112362174327" />
        <decoy>
          <peptide id="sp|Q01844|EWS_HUMAN.ATPPDEYSVTADGK.2.0.9993.True" updatedrts="31.6838025208507" scores="43863429.8902223" fdr="0.851549755301794" recomputedscores="-0.964486035354392" predictedrts="29.3825604084599" irts="31.5250928147529" pwhh="3.578355584517519">
            <fragment mz="969.452392578125" charge="1" ion="y9" responses="750.558292101115" signaltonoises="15.8751823468652" noises="3.96458507824434" />
            <fragment mz="840.4097900390625" charge="1" ion="y8" responses="197.298609069834" signaltonoises="7.93450126148447" noises="2.42291299116813" />
            <fragment mz="677.346435546875" charge="1" ion="y7" responses="120.141651511262" signaltonoises="7.93740802124051" noises="3.78607065339399" />
            <fragment mz="1084.4793701171875" charge="1" ion="y10" responses="0" signaltonoises="1" noises="3.57222801353925" />
            <fragment mz="491.24600219726563" charge="1" ion="y5" responses="67.2765980634845" signaltonoises="7.32237010442128" noises="2.40715193014174" />
            <fragment mz="390.19833374023438" charge="1" ion="y4" responses="142.921397735169" signaltonoises="8.00039086064398" noises="2.50374746658208" />
          </peptide>
        </decoy>
      </peptide>
    </protein>
    <protein id="sp|P52565|GDIR1_HUMAN">
      <peptide id="sp|P52565|GDIR1_HUMAN.AEEYEFLTPVEEAPK.2.1.False" updatedrts="58.699564767134" scores="7134340850960.13" fdr="0" recomputedscores="4.19469540284095" predictedrts="58.6441244123833" irts="58.3944699507728" pwhh="5.59661154633949">
        <fragment mz="1130.609253" charge="1" ion="y10" responses="11148.2934289525" signaltonoises="48.7598929527198" noises="9.54441870524911" />
        <fragment mz="983.5407715" charge="1" ion="y9" responses="8366.47982576587" signaltonoises="50.2936938512299" noises="10.14807925007" />
        <fragment mz="1422.715088" charge="1" ion="y12" responses="2704.56542436898" signaltonoises="23.3709325762818" noises="7.29861847801701" />
        <fragment mz="1259.651855" charge="1" ion="y11" responses="4036.88021855124" signaltonoises="52.8625776224017" noises="8.07053671043095" />
        <fragment mz="870.4567261" charge="1" ion="y8" responses="15068.2899135745" signaltonoises="54.1886405781775" noises="14.7829944613996" />
        <fragment mz="769.4090576" charge="1" ion="y7" responses="14526.3275945728" signaltonoises="88.7832418587708" noises="12.307640280664" />
        <decoy>
          <peptide id="sp|P52565|GDIR1_HUMAN.PAEEVPTLFEYEEAK.2.1.True" updatedrts="57.7476795153922" scores="37855136.8945014" fdr="0.872111942726977" recomputedscores="-0.994532723695326" predictedrts="58.6441244123833" irts="57.4477424964037" pwhh="5.88329848688086">
            <fragment mz="1226.593994140625" charge="1" ion="y10" responses="90.4332486891379" signaltonoises="3.6661587649082" noises="8.44206231269978" />
            <fragment mz="1129.5411376953125" charge="1" ion="y9" responses="545.710936377839" signaltonoises="6.7641210871529" noises="9.77442719786309" />
            <fragment mz="1454.7049560546875" charge="1" ion="y12" responses="78.1552345339034" signaltonoises="9.62286332055044" noises="2.24344459930519" />
            <fragment mz="1325.662353515625" charge="1" ion="y11" responses="0" signaltonoises="1" noises="8.62384337970043" />
            <fragment mz="1028.4935302734375" charge="1" ion="y8" responses="386.390540209248" signaltonoises="4.35403970722507" noises="11.2756763077974" />
            <fragment mz="915.409423828125" charge="1" ion="y7" responses="99.4550655040225" signaltonoises="4.69630859079949" noises="9.69786440030969" />
          </peptide>
        </decoy>
      </peptide>
      <peptide id="sp|P52565|GDIR1_HUMAN.IDKTDYMVGSYGPR.3.1.False" updatedrts="38.5153119048183" scores="23756423109951.9" fdr="0" recomputedscores="4.41425733652908" predictedrts="38.1177219467409" irts="38.3195856139089" pwhh="8.2512961556403379">
        <fragment mz="636.3099976" charge="1" ion="y6" responses="37791.5243652154" signaltonoises="81.2881612207047" noises="27.5776465458032" />
        <fragment mz="735.378418" charge="1" ion="y7" responses="12472.7770842736" signaltonoises="33.2806786514394" noises="25.1373280561215" />
        <fragment mz="867.3916626" charge="1" ion="b7" responses="13467.1549012611" signaltonoises="54.9267342031182" noises="15.2631286103837" />
        <fragment mz="579.2885132" charge="1" ion="y5" responses="8390.2699603122" signaltonoises="25.8055670104802" noises="18.0076103093679" />
        <fragment mz="687.3295288" charge="2" ion="y12" responses="0" signaltonoises="1" noises="22.3809366207822" />
        <fragment mz="329.1931763" charge="1" ion="y3" responses="5593.18772909793" signaltonoises="26.650899728496" noises="15.6542532783591" />
        <decoy>
          <peptide id="sp|P52565|GDIR1_HUMAN.PGYSGVMYDTKDIR.3.1.True" updatedrts="38.9164" scores="1378757.63279891" fdr="1" recomputedscores="-2.82306477824324" predictedrts="38.1177219467409" irts="38.71850041024" pwhh="7.1856950375368411">
            <fragment mz="747.3995361328125" charge="1" ion="y6" responses="3766.49214098133" signaltonoises="9.93174340065034" noises="22.5792636804391" />
            <fragment mz="910.462890625" charge="1" ion="y7" responses="0" signaltonoises="1" noises="12.1334182358217" />
            <fragment mz="692.3072509765625" charge="1" ion="b7" responses="477.150675288783" signaltonoises="4.12690887975942" noises="20.2642539687388" />
            <fragment mz="632.37261962890625" charge="1" ion="y5" responses="292.431095865949" signaltonoises="3.05758904610983" noises="22.3978353194094" />
            <fragment mz="724.34796142578125" charge="2" ion="y12" responses="144.399826449126" signaltonoises="3.38323471131063" noises="20.7224431882678" />
            <fragment mz="403.22994995117188" charge="1" ion="y3" responses="8415.22011170821" signaltonoises="32.2491539287223" noises="18.6416231301447" />
          </peptide>
        </decoy>
      </peptide>
      <peptide id="sp|P52565|GDIR1_HUMAN.SIQEIQELDKDDESLR.3.0.9943.False" updatedrts="46.8043024806574" scores="229352504613.273" fdr="0" recomputedscores="2.43978214454648" predictedrts="46.640723896702" irts="46.563662232172" pwhh="9.2488369289118229">
        <fragment mz="734.331543" charge="1" ion="y6" responses="2071.2571739034" signaltonoises="12.0281506290688" noises="21.8827499499102" />
        <fragment mz="862.4265137" charge="1" ion="y7" responses="5369.79852291843" signaltonoises="19.7688466632033" noises="17.1903820416379" />
        <fragment mz="1056.520752" charge="1" ion="b9" responses="0" signaltonoises="1" noises="11.9246960177184" />
        <fragment mz="1090.537476" charge="1" ion="y9" responses="3909.29619865612" signaltonoises="21.9672581915097" noises="10.8549944186113" />
        <fragment mz="872.4177856" charge="2" ion="b15" responses="105.157777544684" signaltonoises="4.214249549959" noises="13.4880578955283" />
        <fragment mz="1460.722778" charge="1" ion="y12" responses="463.92617136466" signaltonoises="438.883993653704" noises="0.123092913946646" />
        <decoy>
          <peptide id="sp|P52565|GDIR1_HUMAN.LSEDDKDLEQIEQISR.3.0.9943.True" updatedrts="45.822915284337" scores="173422519.153822" fdr="0.672246401071309" recomputedscores="-0.66131587319628" predictedrts="46.640723896702" irts="45.587592689732" pwhh="2.8934530999254919">
            <fragment mz="745.4202880859375" charge="1" ion="y6" responses="687.716667828102" signaltonoises="7.15385013217872" noises="21.583275847775" />
            <fragment mz="873.4788818359375" charge="1" ion="y7" responses="376.223800312991" signaltonoises="5.59391871341407" noises="15.5224727464974" />
            <fragment mz="1045.4683837890625" charge="1" ion="b9" responses="242.439475844634" signaltonoises="4.57872107724657" noises="11.6900536762039" />
            <fragment mz="1115.60546875" charge="1" ion="y9" responses="0" signaltonoises="1" noises="7.27125969588088" />
            <fragment mz="872.41778564453125" charge="2" ion="b15" responses="378.815833707176" signaltonoises="4.35635874476293" noises="19.0712086217982" />
            <fragment mz="1473.75439453125" charge="1" ion="y12" responses="0" signaltonoises="1" noises="0.0499810909090909" />
          </peptide>
        </decoy>
      </peptide>
      <peptide id="sp|P52565|GDIR1_HUMAN.[1Ac]-AEQEPTAEQ[Dea]LAQIAAENEEDEHSVNYKPPAQK.4.0.9905.False" updatedrts="58.1506282420819" scores="10450514169.3321" fdr="0.344950213371266" recomputedscores="0.00258602378821891" predictedrts="57.9486258481993" irts="57.848507842397" pwhh="9.402723224336">
        <fragment mz="1007.46106" charge="2" ion="y17" responses="960.542346131139" signaltonoises="16.7120787851744" noises="7.95272608789276" />
        <fragment mz="1131.615723" charge="1" ion="y10" responses="3215.49608920918" signaltonoises="47.9792071338419" noises="4.04620167265961" />
        <fragment mz="1023.458313" charge="3" ion="b27" responses="293.954544954797" signaltonoises="4.26140592799221" noises="8.25114221324064" />
        <fragment mz="1036.830078" charge="3" ion="y28" responses="1101.97014909605" signaltonoises="989.444367373062" noises="0.121794050815863" />
        <fragment mz="1512.744141" charge="1" ion="y13" responses="720.380939284474" signaltonoises="34.8983421885436" noises="2.63819298648978" />
        <fragment mz="1199.069458" charge="2" ion="y21" responses="1167.85266510263" signaltonoises="776.406394843827" noises="0.0971398772933073" />
        <decoy>
          <peptide id="sp|P52565|GDIR1_HUMAN.[1Ac]-QAPPKYNVSHEDEENEAAIQALQ[Dea]EATPEQEAK.4.0.9905.True" updatedrts="59.2780833333333" scores="54359.7525742558" fdr="1" recomputedscores="-5.25785958163802" predictedrts="57.9486258481993" irts="58.9698538097842" pwhh="1.1565871074407028">
            <fragment mz="914.4521484375" charge="2" ion="y17" responses="2110.12338355107" signaltonoises="9.21111582798958" noises="16.4489730754187" />
            <fragment mz="1131.5164794921875" charge="1" ion="y10" responses="262.600756638532" signaltonoises="3.25834507975837" noises="8.88069884502512" />
            <fragment mz="1002.1317138671875" charge="3" ion="b27" responses="0" signaltonoises="1" noises="0.638133642283247" />
            <fragment mz="1058.1566162109375" charge="3" ion="y28" responses="38.848875384983" signaltonoises="330.484673213437" noises="0.0499810909090909" />
            <fragment mz="1443.6961669921875" charge="1" ion="y13" responses="115.082856756179" signaltonoises="7.6659966877842" noises="4.01504176791509" />
            <fragment mz="1158.0296630859375" charge="2" ion="y21" responses="77.6977589926709" signaltonoises="660.969360509749" noises="0.0499810909090909" />
          </peptide>
        </decoy>
      </peptide>
      <peptide id="sp|P52565|GDIR1_HUMAN.[1Ac]-AEQEPTAEQLAQIAAENEEDEHSVNYKPPAQK.4.0.9839.False" updatedrts="55.914674516633" scores="82417.7180270125" fdr="1" recomputedscores="-3.62862172260763" predictedrts="57.8599654411189" irts="55.624669648972" pwhh="2.6428668702383034">
        <fragment mz="1055.481201" charge="3" ion="b28" responses="154.943741097539" signaltonoises="5.05643045009072" noises="6.77677779827978" />
        <fragment mz="1044.583618" charge="1" ion="y9" responses="31.4266957806467" signaltonoises="3.25340515820945" noises="5.22142257068981" />
        <fragment mz="1268.674561" charge="1" ion="y11" responses="0" signaltonoises="1" noises="4.21091241644591" />
        <fragment mz="1036.502075" charge="3" ion="y28" responses="507.226029210626" signaltonoises="10.171869986152" noises="8.43816715428873" />
        <fragment mz="1131.615723" charge="1" ion="y10" responses="34.1333955575569" signaltonoises="5.11917179129595" noises="3.0611297796627" />
        <fragment mz="1505.723022" charge="2" ion="y27" responses="77.615754781113" signaltonoises="16.9534915952541" noises="1.94803506569548" />
        <decoy>
          <peptide id="sp|P52565|GDIR1_HUMAN.[1Ac]-QAPPKYNVSHEDEENEAAIQALQEATPEQEAK.4.0.9839.True" updatedrts="58.114444203079" scores="8240440.52535693" fdr="1" recomputedscores="-3.10060120539289" predictedrts="57.8599654411189" irts="57.8125198668807" pwhh="1.794876211354697">
            <fragment mz="1044.8179931640625" charge="3" ion="b28" responses="78.3784363637641" signaltonoises="661.750413172002" noises="0.0499810909090909" />
            <fragment mz="1002.4738159179688" charge="1" ion="y9" responses="374.088978725028" signaltonoises="5.73497041891867" noises="10.0574076819554" />
            <fragment mz="1243.616455078125" charge="1" ion="y11" responses="112.87783137942" signaltonoises="4.71533689244788" noises="6.69929470273509" />
            <fragment mz="1057.82861328125" charge="3" ion="y28" responses="38.8499999999965" signaltonoises="330.484680254878" noises="0.0499810909090909" />
            <fragment mz="1130.5323486328125" charge="1" ion="y10" responses="0" signaltonoises="1" noises="10.1117957793861" />
            <fragment mz="1522.1917724609375" charge="2" ion="y27" responses="38.8499999999965" signaltonoises="330.484680254878" noises="0.0499810909090909" />
          </peptide>
        </decoy>
      </peptide>
      <peptide id="sp|P52565|GDIR1_HUMAN.SIQEIQELDKDDESLRK.4.0.9702.False" updatedrts="41.2858875641601" scores="35499190804663" fdr="0" recomputedscores="4.02195869603259" predictedrts="41.2383611536785" irts="41.0751488882701" pwhh="6.1843064932714338">
        <fragment mz="862.4265137" charge="1" ion="y7" responses="9854.84779622041" signaltonoises="45.3808722702231" noises="15.5119790232767" />
        <fragment mz="738.3704224" charge="2" ion="y12" responses="3648.27258969942" signaltonoises="16.5688991230776" noises="21.0558311861641" />
        <fragment mz="615.9777832" charge="3" ion="y15" responses="7867.98537737103" signaltonoises="73.1697947470035" noises="9.54550133623229" />
        <fragment mz="699.3671875" charge="1" ion="b6" responses="269.958500640858" signaltonoises="3.90685184557181" noises="31.7645259921963" />
        <fragment mz="1347.675049" charge="1" ion="y11" responses="738.060980906761" signaltonoises="1080.15545963818" noises="0.077739221327437" />
        <fragment mz="747.3995361" charge="1" ion="y6" responses="7374.54272573041" signaltonoises="25.2551483321788" noises="22.5734140252108" />
        <decoy>
          <peptide id="sp|P52565|GDIR1_HUMAN.RLSEDDKDLEQIEQISK.4.0.9702.True" updatedrts="40.9631535155818" scores="20097936.3701945" fdr="1" recomputedscores="-2.22744829212583" predictedrts="41.2383611536785" irts="40.7541635765535" pwhh="4.6358841885716817">
            <fragment mz="845.47271728515625" charge="1" ion="y7" responses="86.5502655974039" signaltonoises="3.03780147478512" noises="15.4005874769211" />
            <fragment mz="723.37774658203125" charge="2" ion="y12" responses="0" signaltonoises="1" noises="21.100029827779" />
            <fragment mz="592.95477294921875" charge="3" ion="y15" responses="318.576241420229" signaltonoises="7.43748930728435" noises="5.01179879485032" />
            <fragment mz="716.32098388671875" charge="1" ion="b6" responses="6620.07483011633" signaltonoises="27.2229288505063" noises="18.811498628558" />
            <fragment mz="1330.7213134765625" charge="1" ion="y11" responses="0" signaltonoises="1" noises="0.0499810909090909" />
            <fragment mz="717.41412353515625" charge="1" ion="y6" responses="3843.30368542505" signaltonoises="17.1215180228757" noises="20.3723209497748" />
          </peptide>
        </decoy>
      </peptide>
    </protein>
    <protein id="sp|P35268|RL22_HUMAN">
      <peptide id="sp|P35268|RL22_HUMAN.ITVTSEVPFSK.2.1.False" updatedrts="46.9450159176872" scores="342754905046.172" fdr="0" recomputedscores="2.8634507428242" predictedrts="46.7832260456645" irts="46.7036132123883" pwhh="7.9047783229322084">
        <fragment mz="894.4567261" charge="1" ion="y8" responses="15765.8852448645" signaltonoises="55.9275317323626" noises="22.2281628035439" />
        <fragment mz="993.5251465" charge="1" ion="y9" responses="11052.9478140417" signaltonoises="34.0111957758148" noises="22.9618665822934" />
        <fragment mz="793.4090576" charge="1" ion="y7" responses="10387.1619171841" signaltonoises="27.5989422086171" noises="25.7337029016879" />
        <fragment mz="1094.572876" charge="1" ion="y10" responses="3948.30488446764" signaltonoises="35.3938425269177" noises="9.50172840054482" />
        <fragment mz="478.2660217" charge="1" ion="y4" responses="21424.4507821278" signaltonoises="77.2174941000916" noises="17.7068892241928" />
        <fragment mz="415.2550964" charge="1" ion="b4" responses="880.935065297597" signaltonoises="7.13446437268507" noises="13.5336783418043" />
        <decoy>
          <peptide id="sp|P35268|RL22_HUMAN.SFPVESTVTIK.2.1.True" updatedrts="45.5786" scores="287290231.764218" fdr="1" recomputedscores="-2.10198214788133" predictedrts="46.7832260456645" irts="45.3446012295948" pwhh="6.6984460763593239">
            <fragment mz="876.503662109375" charge="1" ion="y8" responses="1651.92910936024" signaltonoises="8.44775497549271" noises="16.497098397318" />
            <fragment mz="973.55645751953125" charge="1" ion="y9" responses="117.70345208183" signaltonoises="3.25767116274365" noises="12.2031636541113" />
            <fragment mz="777.43524169921875" charge="1" ion="y7" responses="494.002114868178" signaltonoises="5.73702938759976" noises="18.8720641369656" />
            <fragment mz="1120.6248779296875" charge="1" ion="y10" responses="1250.8022873366" signaltonoises="16.2526681259207" noises="7.79697551157853" />
            <fragment mz="460.31295776367188" charge="1" ion="y4" responses="0" signaltonoises="1" noises="11.8376489698692" />
            <fragment mz="431.2288818359375" charge="1" ion="b4" responses="4859.20653813358" signaltonoises="21.568886046746" noises="18.0674606965075" />
          </peptide>
        </decoy>
      </peptide>
      <peptide id="sp|P35268|RL22_HUMAN.ITVTSEVPFSKR.3.1.False" updatedrts="40.7314779627982" scores="431566358603.025" fdr="0" recomputedscores="2.48009173862392" predictedrts="40.1611744092282" irts="40.5237433594895" pwhh="6.7370076163300112">
        <fragment mz="634.3671265" charge="1" ion="y5" responses="40507.2449073515" signaltonoises="129.839584992862" noises="21.5321614229071" />
        <fragment mz="1149.626221" charge="1" ion="y10" responses="0" signaltonoises="1" noises="0.092769470207209" />
        <fragment mz="949.5101318" charge="1" ion="y8" responses="6617.30542684614" signaltonoises="44.6682636731782" noises="10.4503480759208" />
        <fragment mz="625.8405762" charge="2" ion="y11" responses="12749.9527299583" signaltonoises="76.0555138864142" noises="11.1521997268336" />
        <fragment mz="631.3297119" charge="1" ion="b6" responses="3598.06520822804" signaltonoises="9.29344360802168" noises="24.7116893253609" />
        <fragment mz="733.4355469" charge="1" ion="y6" responses="7356.83857797213" signaltonoises="23.0339600671312" noises="19.0506537895698" />
        <decoy>
          <peptide id="sp|P35268|RL22_HUMAN.KSFPVESTVTIR.3.1.True" updatedrts="39.2838166666667" scores="42173253.8149411" fdr="1" recomputedscores="-1.5501132668737" predictedrts="40.1611744092282" irts="39.0839262269439" pwhh="3.804746891099505">
            <fragment mz="589.36676025390625" charge="1" ion="y5" responses="1171.90132616924" signaltonoises="7.89794065978595" noises="22.645995587725" />
            <fragment mz="1148.6309814453125" charge="1" ion="y10" responses="38.8406232744971" signaltonoises="164.08716648638" noises="0.100665915571479" />
            <fragment mz="904.50982666015625" charge="1" ion="y8" responses="281.69931682029" signaltonoises="11.0061281990024" noises="5.84679477781588" />
            <fragment mz="618.33514404296875" charge="2" ion="y11" responses="419.763193676706" signaltonoises="3.21053855836207" noises="39.6783122600656" />
            <fragment mz="688.366455078125" charge="1" ion="b6" responses="0" signaltonoises="1" noises="26.7514768024163" />
            <fragment mz="676.3988037109375" charge="1" ion="y6" responses="399.04889088845" signaltonoises="8.22948911915768" noises="16.3635328214366" />
          </peptide>
        </decoy>
      </peptide>
      <peptide id="sp|P35268|RL22_HUMAN.AGNLGGGVVTIER.2.0.9995.False" updatedrts="40.189176038823" scores="98587442808559.1" fdr="0" recomputedscores="3.40517183662238" predictedrts="39.6811735208159" irts="39.984379902555" pwhh="7.1456901630480338">
        <fragment mz="887.4945068" charge="1" ion="y9" responses="120106.71489551" signaltonoises="376.008639271432" noises="21.230603362415" />
        <fragment mz="830.4730225" charge="1" ion="y8" responses="37456.1864726874" signaltonoises="119.371164399877" noises="21.2480624110993" />
        <fragment mz="1000.578552" charge="1" ion="y10" responses="15244.784452189" signaltonoises="145.760820788238" noises="9.01338890943841" />
        <fragment mz="773.4515991" charge="1" ion="y7" responses="7204.4171661397" signaltonoises="48.0816871069275" noises="20.0293309458347" />
        <fragment mz="725.394043" charge="1" ion="b9" responses="0" signaltonoises="1" noises="11.3530136873283" />
        <fragment mz="716.4301147" charge="1" ion="y6" responses="7637.75697473743" signaltonoises="52.4505967413611" noises="10.3606876458929" />
        <decoy>
          <peptide id="sp|P35268|RL22_HUMAN.EITVVGGGLNGAR.2.0.9995.True" updatedrts="39.6892203768266" scores="3284677212991.11" fdr="0.000922509225092251" recomputedscores="1.89112439781757" predictedrts="39.6811735208159" irts="39.4871332540611" pwhh="1.9861767922925533">
            <fragment mz="800.43731689453125" charge="1" ion="y9" responses="343.482244294386" signaltonoises="5.62778653409323" noises="16.0935722280158" />
            <fragment mz="701.368896484375" charge="1" ion="y8" responses="0" signaltonoises="1" noises="15.5297253007402" />
            <fragment mz="899.5057373046875" charge="1" ion="y10" responses="264.731388462968" signaltonoises="4.99050540249233" noises="14.1001401891442" />
            <fragment mz="644.34747314453125" charge="1" ion="y7" responses="0" signaltonoises="1" noises="14.1521856279213" />
            <fragment mz="826.4669189453125" charge="1" ion="b9" responses="324.152875035187" signaltonoises="5.31889343907134" noises="12.4350737438593" />
            <fragment mz="587.32598876953125" charge="1" ion="y6" responses="2644.80577122332" signaltonoises="10.4004141180697" noises="16.6586070100023" />
          </peptide>
        </decoy>
      </peptide>
      <peptide id="sp|P35268|RL22_HUMAN.AGN[dAm]LGGGVVTIER.2.0.9974.False" updatedrts="40.1925538184824" scores="288629500795830" fdr="0" recomputedscores="3.87169095295311" predictedrts="39.830020046833" irts="39.9877393796899" pwhh="7.1456901630480338">
        <fragment mz="887.4945068" charge="1" ion="y9" responses="120106.71489551" signaltonoises="360.409294859058" noises="22.1495127763976" />
        <fragment mz="830.4730225" charge="1" ion="y8" responses="37456.1864726874" signaltonoises="118.361647927574" noises="21.4292889264793" />
        <fragment mz="1000.578552" charge="1" ion="y10" responses="15244.784452189" signaltonoises="136.724088270029" noises="9.6091258105785" />
        <fragment mz="773.4515991" charge="1" ion="y7" responses="7204.4171661397" signaltonoises="48.5234787642895" noises="19.8469699210327" />
        <fragment mz="716.4301147" charge="1" ion="y6" responses="7637.75697473743" signaltonoises="52.151618231945" noises="10.4200841335554" />
        <fragment mz="396.1877747" charge="1" ion="b5" responses="5312.02803905289" signaltonoises="28.2099244698935" noises="14.3543773743025" />
        <decoy>
          <peptide id="sp|P35268|RL22_HUMAN.EITVVGGGLN[dAm]GAR.2.0.9974.True" updatedrts="39.1496123479074" scores="3101179.00025398" fdr="1" recomputedscores="-4.15065629175137" predictedrts="39.830020046833" irts="38.950449095292" pwhh="1.488702870581315">
            <fragment mz="783.4107666015625" charge="1" ion="y9" responses="7391.59411363833" signaltonoises="25.8895754930644" noises="16.6735196129149" />
            <fragment mz="684.34234619140625" charge="1" ion="y8" responses="510.067356915532" signaltonoises="5.72250878807637" noises="14.269946072795" />
            <fragment mz="882.47918701171875" charge="1" ion="y10" responses="175.764426348279" signaltonoises="4.65320253602794" noises="9.13112106174169" />
            <fragment mz="627.3209228515625" charge="1" ion="y7" responses="259.356574293289" signaltonoises="5.17460243577148" noises="17.4799766389293" />
            <fragment mz="570.2994384765625" charge="1" ion="y6" responses="0" signaltonoises="1" noises="13.2686455533528" />
            <fragment mz="542.31842041015625" charge="1" ion="b5" responses="211.232235787823" signaltonoises="5.70263814557076" noises="10.5296658858921" />
          </peptide>
        </decoy>
      </peptide>
      <peptide id="sp|P35268|RL22_HUMAN.YFQINQDEEEEEDED.2.0.9843.False" updatedrts="42.9870611873889" scores="897744.162287279" fdr="1" recomputedscores="-2.83305036499833" predictedrts="45.1714626938596" irts="42.7671046894681" pwhh="2.0430227592182542">
        <fragment mz="1167.495239" charge="1" ion="b9" responses="77.6977573638891" signaltonoises="120.68070013437" noises="0.273746916724896" />
        <fragment mz="439.1976013" charge="1" ion="b3" responses="0" signaltonoises="1" noises="5.88758463151843" />
        <fragment mz="552.2816772" charge="1" ion="b4" responses="0" signaltonoises="1" noises="2.66461773324644" />
        <fragment mz="909.4100952" charge="1" ion="b7" responses="349.831908291862" signaltonoises="9.56917760170711" noises="7.86423677703607" />
        <fragment mz="794.3831787" charge="1" ion="b6" responses="61.0920326113142" signaltonoises="3.40237119264352" noises="4.85249074654169" />
        <fragment mz="957.3634033" charge="2" ion="b15" responses="666.65341654084" signaltonoises="27.8169138580007" noises="2.45634392168685" />
        <decoy>
          <peptide id="sp|P35268|RL22_HUMAN.EDEEEEEDQNIQFYD.2.0.9843.True" updatedrts="45.3731647059614" scores="4543658572.55359" fdr="0.0789889415481833" recomputedscores="0.904586537099512" predictedrts="45.1714626938596" irts="45.1402790882371" pwhh="5.6942407230321388">
            <fragment mz="1133.375244140625" charge="1" ion="b9" responses="77.6906204820802" signaltonoises="189.422930433712" noises="0.0872016125358956" />
            <fragment mz="374.11941528320313" charge="1" ion="b3" responses="1349.24285721811" signaltonoises="27.1441500298257" noises="4.64456588045817" />
            <fragment mz="503.1619873046875" charge="1" ion="b4" responses="534.1817418012" signaltonoises="20.7058522836807" noises="2.52155621641265" />
            <fragment mz="890.289794921875" charge="1" ion="b7" responses="383.144923778487" signaltonoises="388.594097110773" noises="0.0957428229317821" />
            <fragment mz="761.2471923828125" charge="1" ion="b6" responses="528.588517862888" signaltonoises="22.236586628256" noises="1.84877403163931" />
            <fragment mz="957.3634033203125" charge="2" ion="b15" responses="353.621598345054" signaltonoises="11.9892297789256" noises="2.62597462822285" />
          </peptide>
        </decoy>
      </peptide>
    </protein>
    <protein id="sp|P07741|APT_HUMAN">
      <peptide id="sp|P07741|APT_HUMAN.IDYIAGLDSR.2.0.9999.False" updatedrts="48.0753571220221" scores="4817141850658.07" fdr="0" recomputedscores="3.67275635404229" predictedrts="48.3343106089991" irts="47.8278296544335" pwhh="10.131300470349506">
        <fragment mz="618.3205566" charge="1" ion="y6" responses="40377.378611877" signaltonoises="59.2563694976136" noises="39.4101343206477" />
        <fragment mz="731.4046021" charge="1" ion="y7" responses="14516.104084729" signaltonoises="34.7316364899485" noises="33.7160746935651" />
        <fragment mz="746.4083252" charge="1" ion="b7" responses="5418.61429326475" signaltonoises="10.4313233540535" noises="49.1885502969438" />
        <fragment mz="894.4679565" charge="1" ion="y8" responses="10747.645417399" signaltonoises="29.5106001415104" noises="26.2857989147439" />
        <fragment mz="576.3027954" charge="1" ion="b5" responses="2025.59266060649" signaltonoises="8.47547441857159" noises="23.1676143164095" />
        <fragment mz="1009.494873" charge="1" ion="y9" responses="5974.83862172459" signaltonoises="20.6160689866645" noises="17.1700872964307" />
        <decoy>
          <peptide id="sp|P07741|APT_HUMAN.SDLGAIYDIR.2.0.9999.True" updatedrts="50.3653869934127" scores="3302338.76074591" fdr="1" recomputedscores="-2.53519626249561" predictedrts="48.3343106089991" irts="50.1054509817982" pwhh="2.3883734582703471">
            <fragment mz="750.41448974609375" charge="1" ion="y6" responses="921.847614423061" signaltonoises="6.30557425311646" noises="23.9131404408386" />
            <fragment mz="807.4359130859375" charge="1" ion="y7" responses="895.992040224955" signaltonoises="6.32046048063163" noises="17.9394359062497" />
            <fragment mz="720.35626220703125" charge="1" ion="b7" responses="423.190717123518" signaltonoises="5.20414793891508" noises="25.4808543808584" />
            <fragment mz="920.52001953125" charge="1" ion="y8" responses="158.762703294422" signaltonoises="8.10211239332286" noises="10.592012711051" />
            <fragment mz="444.20889282226563" charge="1" ion="b5" responses="352.887196258192" signaltonoises="3.90010875431261" noises="31.9444649396036" />
            <fragment mz="1035.5469970703125" charge="1" ion="y9" responses="0" signaltonoises="1" noises="8.89224728567402" />
          </peptide>
        </decoy>
      </peptide>
      <peptide id="sp|P07741|APT_HUMAN.[1Ac]-ADSELQLVEQR.2.0.999.False" updatedrts="55.07226708557" scores="27180193208203.5" fdr="0" recomputedscores="4.21544371984181" predictedrts="55.0193032919678" irts="54.7868268088895" pwhh="8.7069093652382481">
        <fragment mz="772.4311523" charge="1" ion="y6" responses="14432.5635853876" signaltonoises="45.7597423725753" noises="20.4288640576942" />
        <fragment mz="885.5152588" charge="1" ion="y7" responses="12589.5891925755" signaltonoises="60.9533295930773" noises="12.3557379260462" />
        <fragment mz="799.3832397" charge="1" ion="b7" responses="6394.66412283993" signaltonoises="27.1938980145274" noises="17.1870367704797" />
        <fragment mz="1014.557861" charge="1" ion="y8" responses="10405.334850842" signaltonoises="37.223951214223" noises="16.8133521623765" />
        <fragment mz="644.3726196" charge="1" ion="y5" responses="18199.5102952947" signaltonoises="52.9058564232698" noises="17.47513383347" />
        <fragment mz="558.2406006" charge="1" ion="b5" responses="7632.67386961124" signaltonoises="26.7241676329802" noises="17.0632841022548" />
        <decoy>
          <peptide id="sp|P07741|APT_HUMAN.[1Ac]-QEVLQLESDAR.2.0.999.True" updatedrts="55.1380616023677" scores="299075448.497208" fdr="0.723220226214238" recomputedscores="-0.749972374730297" predictedrts="55.0193032919678" irts="54.8522648176047" pwhh="8.6038102799617278">
            <fragment mz="690.3416748046875" charge="1" ion="y6" responses="1085.67327831154" signaltonoises="10.0262029491465" noises="24.6706853408371" />
            <fragment mz="818.4002685546875" charge="1" ion="y7" responses="731.727639815444" signaltonoises="5.98635674360733" noises="19.2712484374956" />
            <fragment mz="882.45672607421875" charge="1" ion="b7" responses="845.276363439525" signaltonoises="5.68227561019812" noises="17.0578647604597" />
            <fragment mz="931.48431396484375" charge="1" ion="y8" responses="13637.2819179328" signaltonoises="31.4611780142163" noises="29.691124128714" />
            <fragment mz="577.25762939453125" charge="1" ion="y5" responses="422.102845869175" signaltonoises="5.26651232701312" noises="13.6948791076625" />
            <fragment mz="640.330078125" charge="1" ion="b5" responses="968.191281851587" signaltonoises="6.01830313291151" noises="20.5491226792108" />
          </peptide>
        </decoy>
      </peptide>
      <peptide id="sp|P07741|APT_HUMAN.DISPVLKDPASFR.3.0.993.False" updatedrts="48.4724975525394" scores="23283.6277914095" fdr="1" recomputedscores="-5.15719563292753" predictedrts="49.0658645394555" irts="48.2228181765508" pwhh="3.15641540905948">
        <fragment mz="665.3798828" charge="2" ion="y12" responses="1788.5472379992" signaltonoises="8.27860042129359" noises="21.1909364960135" />
        <fragment mz="577.3092651" charge="1" ion="y5" responses="0" signaltonoises="1" noises="34.8289304839855" />
        <fragment mz="1216.668457" charge="1" ion="y11" responses="38.8500000000003" signaltonoises="330.484680254882" noises="0.0499810909090909" />
        <fragment mz="512.2714844" charge="1" ion="b5" responses="0" signaltonoises="1" noises="22.3189309053667" />
        <fragment mz="933.5152588" charge="1" ion="y8" responses="388.542222480121" signaltonoises="7.32263640905606" noises="9.55683974971229" />
        <fragment mz="1129.636475" charge="1" ion="y10" responses="77.691027967725" signaltonoises="164.362058706593" noises="0.100527653872065" />
        <decoy>
          <peptide id="sp|P07741|APT_HUMAN.FSAPDKLVPSIDR.3.0.993.True" updatedrts="50.0324729337472" scores="4256134.7425569" fdr="1" recomputedscores="-2.88646883925244" predictedrts="49.0658645394555" irts="49.7743408194607" pwhh="9.8012194892016922">
            <fragment mz="649.359130859375" charge="2" ion="y12" responses="0" signaltonoises="1" noises="20.4541233875444" />
            <fragment mz="587.31475830078125" charge="1" ion="y5" responses="0" signaltonoises="1" noises="30.0226261445778" />
            <fragment mz="1210.678955078125" charge="1" ion="y11" responses="77.6988752218262" signaltonoises="330.484679695688" noises="0.0499810909090909" />
            <fragment mz="518.22454833984375" charge="1" ion="b5" responses="2860.37252977128" signaltonoises="11.3106618206993" noises="16.1890668588172" />
            <fragment mz="927.56219482421875" charge="1" ion="y8" responses="83.3933404287493" signaltonoises="6.86379247368291" noises="4.26999299682305" />
            <fragment mz="1139.641845703125" charge="1" ion="y10" responses="379.747461174323" signaltonoises="468.162058373435" noises="0.109595685769266" />
          </peptide>
        </decoy>
      </peptide>
      <peptide id="sp|P07741|APT_HUMAN.VVVVDDLLATGGTMN[Dea]AAC[CAM]ELLGR.3.0.9884.False" updatedrts="83.3623590558512" scores="7755656.73052194" fdr="1" recomputedscores="-3.10817965988393" predictedrts="83.0681562117906" irts="82.9236287037446" pwhh="2.0064345721330641">
        <fragment mz="818.3950806" charge="2" ion="y16" responses="146.995500850928" signaltonoises="5.11962307509321" noises="8.64783052642815" />
        <fragment mz="889.4559937" charge="1" ion="y8" responses="111.23410714964" signaltonoises="3.16402431927957" noises="8.79777531245954" />
        <fragment mz="1240.678345" charge="1" ion="b13" responses="0" signaltonoises="1" noises="10.7031245174902" />
        <fragment mz="1350.614014" charge="1" ion="y13" responses="0" signaltonoises="1" noises="0.134263581990424" />
        <fragment mz="853.5029297" charge="1" ion="b8" responses="114.065386138008" signaltonoises="8.59752301486079" noises="3.70539763954555" />
        <fragment mz="759.380188" charge="3" ion="y22" responses="0" signaltonoises="1" noises="7.2848510643204" />
        <decoy>
          <peptide id="sp|P07741|APT_HUMAN.GLLEC[CAM]AAN[Dea]MTGGTALLDDVVVVR.3.0.9884.True" updatedrts="82.9751807796806" scores="6013433.45316846" fdr="1" recomputedscores="-3.21823076267838" predictedrts="83.0681562117906" irts="82.538548355966" pwhh="7.7293800415966087">
            <fragment mz="830.932373046875" charge="2" ion="y16" responses="38.8488794963382" signaltonoises="10.9614081656674" noises="1.50692179309748" />
            <fragment mz="914.53057861328125" charge="1" ion="y8" responses="26.412409116378" signaltonoises="3.11494385899734" noises="4.58338209194511" />
            <fragment mz="1277.550048828125" charge="1" ion="b13" responses="38.7987428126997" signaltonoises="88.6481646784438" noises="0.186256933882614" />
            <fragment mz="1313.7423095703125" charge="1" ion="y13" responses="38.8181259999785" signaltonoises="168.570330968972" noises="0.0979689571821703" />
            <fragment mz="830.37127685546875" charge="1" ion="b8" responses="526.099852819154" signaltonoises="15.8895922763703" noises="3.58672582272309" />
            <fragment mz="773.3958740234375" charge="3" ion="y22" responses="145.241590266019" signaltonoises="5.0112889463872" noises="6.59715210799706" />
          </peptide>
        </decoy>
      </peptide>
      <peptide id="sp|P07741|APT_HUMAN.GKLPGPT[Pho]LWASYSLEYGK.2.0.3741.False" updatedrts="60.4542057514089" scores="3422.96529790489" fdr="1" recomputedscores="-5.52499526243754" predictedrts="60.6288486555741" irts="60.1396033997203" pwhh="1.2294204577656307">
        <fragment mz="1551.760742" charge="1" ion="b14" responses="104.04152379107" signaltonoises="8.83876004284988" noises="2.22190307504098" />
        <fragment mz="1030.512085" charge="1" ion="b9" responses="603.028590860887" signaltonoises="7.23506101281968" noises="8.76305491604822" />
        <fragment mz="1203.568115" charge="1" ion="y10" responses="74.0022372246866" signaltonoises="3.11516630705" noises="10.3825992883764" />
        <decoy>
          <peptide id="sp|P07741|APT_HUMAN.GYELSYSAWLT[Pho]PGPLKGK.2.0.3741.True" updatedrts="60.6051520726728" scores="5846.74976948919" fdr="1" recomputedscores="-5.29248325150886" predictedrts="60.6288486555741" irts="60.2897318172108" pwhh="5.4984137663128134">
            <fragment mz="1602.6876220703125" charge="1" ion="b14" responses="0" signaltonoises="1" noises="-1" />
            <fragment mz="1057.4625244140625" charge="1" ion="b9" responses="381.440783953449" signaltonoises="13.5138135036744" noises="3.83175338899415" />
            <fragment mz="1176.61767578125" charge="1" ion="y10" responses="218.470464751678" signaltonoises="18.0315534651143" noises="2.82527723948302" />
          </peptide>
        </decoy>
      </peptide>
    </protein>
    <protein id="sp|Q04760|LGUL_HUMAN">
      <peptide id="sp|Q04760|LGUL_HUMAN.VLGMTLIQK.2.0.9998.False" updatedrts="51.1681623518773" scores="709343905528.446" fdr="0" recomputedscores="3.18159250131037" predictedrts="50.8295510882422" irts="50.9038764959647" pwhh="5.8760139309725457">
        <fragment mz="790.4491577" charge="1" ion="y7" responses="66038.4755041576" signaltonoises="181.839929446735" noises="27.8946883357133" />
        <fragment mz="903.5332031" charge="1" ion="y8" responses="8668.11529906706" signaltonoises="49.5674210016062" noises="14.2645658975388" />
        <fragment mz="602.387207" charge="1" ion="y5" responses="7495.29638563942" signaltonoises="36.9586002892782" noises="14.8020171056165" />
        <fragment mz="728.4375" charge="1" ion="b7" responses="5469.85230788234" signaltonoises="18.8201614499223" noises="14.8751608108633" />
        <fragment mz="733.4276733" charge="1" ion="y6" responses="5720.92904616897" signaltonoises="14.2656650934808" noises="18.5779454729511" />
        <fragment mz="401.2217102" charge="1" ion="b4" responses="0" signaltonoises="1" noises="20.9042159860302" />
        <decoy>
          <peptide id="sp|Q04760|LGUL_HUMAN.QILTMGLVK.2.0.9998.True" updatedrts="49.6817146221936" scores="1651835.54373498" fdr="1" recomputedscores="-2.45230517880909" predictedrts="50.8295510882422" irts="49.4254830944478" pwhh="1.3146306299291528">
            <fragment mz="761.458984375" charge="1" ion="y7" responses="466.421233536488" signaltonoises="6.88452769416306" noises="13.9069125871507" />
            <fragment mz="874.54302978515625" charge="1" ion="y8" responses="433.062668514892" signaltonoises="10.6873736727913" noises="4.73656908428936" />
            <fragment mz="547.32720947265625" charge="1" ion="y5" responses="382.735289503533" signaltonoises="5.05146697022189" noises="23.3212595911774" />
            <fragment mz="757.42767333984375" charge="1" ion="b7" responses="404.075740704098" signaltonoises="4.31389907327531" noises="35.0520090520643" />
            <fragment mz="648.37493896484375" charge="1" ion="y6" responses="2154.51507637098" signaltonoises="9.05868811686611" noises="16.8300568969129" />
            <fragment mz="456.28164672851563" charge="1" ion="b4" responses="235.183851635081" signaltonoises="4.32864884566519" noises="21.6356894797509" />
          </peptide>
        </decoy>
      </peptide>
      <peptide id="sp|Q04760|LGUL_HUMAN.DFLLQQTMLR.2.0.9996.False" updatedrts="65.0365166676475" scores="3617051403.34929" fdr="0.24807903402854" recomputedscores="0.269383510996554" predictedrts="64.8524140764705" irts="64.6970850299065" pwhh="7.0576423651713132">
        <fragment mz="889.4923706" charge="1" ion="y7" responses="5013.45872289998" signaltonoises="26.3920364153247" noises="14.4912597817104" />
        <fragment mz="776.4083252" charge="1" ion="y6" responses="6922.35842332879" signaltonoises="23.6395174574727" noises="19.3189765568189" />
        <fragment mz="745.3879395" charge="1" ion="b6" responses="872.250840000845" signaltonoises="5.40301981917359" noises="19.576328371739" />
        <fragment mz="376.1867065" charge="1" ion="b3" responses="4254.16440593782" signaltonoises="14.8875601763572" noises="17.8999289930141" />
        <fragment mz="575.3260498" charge="2" ion="y9" responses="766.671048419207" signaltonoises="8.9768196452182" noises="21.0973695585957" />
        <fragment mz="520.2911987" charge="1" ion="y4" responses="1225.1213326717" signaltonoises="9.67766495895122" noises="15.2654959341439" />
        <decoy>
          <peptide id="sp|Q04760|LGUL_HUMAN.LMTQQLLFDR.2.0.9996.True" updatedrts="64.8596199229694" scores="260406209.327709" fdr="0.803289473684211" recomputedscores="-0.862079917324576" predictedrts="64.8524140764705" irts="64.5211468015657" pwhh="6.9084214226445431">
            <fragment mz="919.49957275390625" charge="1" ion="y7" responses="1445.87527901967" signaltonoises="11.4125268757004" noises="13.4643959924801" />
            <fragment mz="791.4410400390625" charge="1" ion="y6" responses="0" signaltonoises="1" noises="16.1700384505302" />
            <fragment mz="715.3807373046875" charge="1" ion="b6" responses="520.257631774226" signaltonoises="6.80233498511651" noises="13.0143187452179" />
            <fragment mz="346.17950439453125" charge="1" ion="b3" responses="535.074781092696" signaltonoises="7.04597509967153" noises="11.2305307504907" />
            <fragment mz="576.29754638671875" charge="2" ion="y9" responses="789.303390284145" signaltonoises="5.78403152714199" noises="15.0246198432564" />
            <fragment mz="550.29840087890625" charge="1" ion="y4" responses="0" signaltonoises="1" noises="16.7669567905733" />
          </peptide>
        </decoy>
      </peptide>
      <peptide id="sp|Q04760|LGUL_HUMAN.GFGHIGIAVPDVYSAC[CAM]K.3.0.9991.False" updatedrts="58.0716122734379" scores="1.29259296129016E+15" fdr="0" recomputedscores="4.35546442489446" predictedrts="57.9228361062894" irts="57.7699200223714" pwhh="7.5487077912743006">
        <fragment mz="852.4726563" charge="1" ion="b9" responses="21000.4150146283" signaltonoises="73.7576856633328" noises="17.0250107638834" />
        <fragment mz="939.4240723" charge="1" ion="y8" responses="26050.7006893839" signaltonoises="109.860334485373" noises="16.2740328378529" />
        <fragment mz="753.4042358" charge="1" ion="b8" responses="35142.8706203779" signaltonoises="88.6311830456132" noises="21.3171984896269" />
        <fragment mz="628.2759399" charge="1" ion="y5" responses="13311.82133318" signaltonoises="40.9642287984214" noises="21.1217585918431" />
        <fragment mz="727.3443604" charge="1" ion="y6" responses="10596.2430658026" signaltonoises="29.9163294608999" noises="21.3480456930695" />
        <fragment mz="842.3712769" charge="1" ion="y7" responses="10619.2732339529" signaltonoises="43.430463921795" noises="16.3221241199032" />
        <decoy>
          <peptide id="sp|Q04760|LGUL_HUMAN.GC[CAM]ASYVDPVAIGIHGFK.3.0.9991.True" updatedrts="55.8184916864831" scores="2398441357.53424" fdr="1" recomputedscores="-1.3529099400119" predictedrts="57.9228361062894" irts="55.5290079862082" pwhh="4.5631006630187985">
            <fragment mz="949.40838623046875" charge="1" ion="b9" responses="248.069114741134" signaltonoises="4.51647855596135" noises="11.4248177322915" />
            <fragment mz="842.48828125" charge="1" ion="y8" responses="409.247273906243" signaltonoises="6.24950728883166" noises="12.5525613035288" />
            <fragment mz="850.3399658203125" charge="1" ion="b8" responses="118.756323978261" signaltonoises="3.34528912046581" noises="9.35989366387577" />
            <fragment mz="601.34564208984375" charge="1" ion="y5" responses="353.589811757562" signaltonoises="4.57848222727656" noises="19.7180698312257" />
            <fragment mz="658.36712646484375" charge="1" ion="y6" responses="0" signaltonoises="1" noises="16.3910867007388" />
            <fragment mz="771.451171875" charge="1" ion="y7" responses="890.573750750823" signaltonoises="6.28309122737938" noises="15.8645627199247" />
          </peptide>
        </decoy>
      </peptide>
      <peptide id="sp|Q04760|LGUL_HUMAN.GLAFIQ[Dea]DPDGYWIEILNPNK.3.0.9516.False" updatedrts="88.726246768261" scores="1725971023.57274" fdr="0.318767908309456" recomputedscores="0.0729929449916672" predictedrts="88.1756411572574" irts="88.2584521503726" pwhh="2.9742626905260288">
        <fragment mz="827.4621582" charge="1" ion="y7" responses="111.201758180753" signaltonoises="5.52719141963495" noises="5.12661003474862" />
        <fragment mz="472.2514343" charge="1" ion="y4" responses="167.039903295279" signaltonoises="4.84188593398321" noises="6.91399110618909" />
        <fragment mz="358.2084961" charge="1" ion="y3" responses="0" signaltonoises="1" noises="4.82468909095799" />
        <fragment mz="242.1499176" charge="1" ion="b3" responses="233.803735257149" signaltonoises="5.15186154549338" noises="8.32865269554461" />
        <fragment mz="389.2183228" charge="1" ion="b4" responses="0" signaltonoises="1" noises="6.53205873529669" />
        <fragment mz="698.4195557" charge="1" ion="y6" responses="174.692120426431" signaltonoises="14.3058697724543" noises="2.62139675460829" />
        <decoy>
          <peptide id="sp|Q04760|LGUL_HUMAN.NPNLIEIWYGDPDQ[Dea]IFALGK.3.0.9516.True" updatedrts="88.5964618112264" scores="35389474.7936665" fdr="1" recomputedscores="-1.61516643787551" predictedrts="88.1756411572574" irts="88.1293704341007" pwhh="1.7517103642711382">
            <fragment mz="777.45050048828125" charge="1" ion="y7" responses="0" signaltonoises="1" noises="2.59835333260129" />
            <fragment mz="388.25543212890625" charge="1" ion="y4" responses="18.4238506269052" signaltonoises="3.12838539455066" noises="2.50715788746627" />
            <fragment mz="317.21832275390625" charge="1" ion="y3" responses="116.548867534349" signaltonoises="283.118208829373" noises="0.116705705006362" />
            <fragment mz="326.14590454101563" charge="1" ion="b3" responses="77.5888905211623" signaltonoises="7.22798206727292" noises="2.59305394401207" />
            <fragment mz="439.22994995117188" charge="1" ion="b4" responses="116.549991877033" signaltonoises="9.33581078255174" noises="3.77807951529927" />
            <fragment mz="648.40789794921875" charge="1" ion="y6" responses="0" signaltonoises="1" noises="0.119261758657402" />
          </peptide>
        </decoy>
      </peptide>
      <peptide id="sp|Q04760|LGUL_HUMAN.GLAFIQDPDGYWIEILNPNK.3.0.9452.False" updatedrts="86.6521594109086" scores="64520032.4086294" fdr="1" recomputedscores="-1.53567225052116" predictedrts="88.3653490911192" irts="86.1956032509151" pwhh="3.3215391299196049">
        <fragment mz="827.4621582" charge="1" ion="y7" responses="581.163520769167" signaltonoises="12.5286869521907" noises="5.40524333814223" />
        <fragment mz="358.2084961" charge="1" ion="y3" responses="120.423068397203" signaltonoises="5.924163768489" noises="5.52009098585232" />
        <fragment mz="698.4195557" charge="1" ion="y6" responses="131.852773551814" signaltonoises="7.6806939731178" noises="2.28159196155879" />
        <fragment mz="389.2183228" charge="1" ion="b4" responses="465.667133648587" signaltonoises="9.51235072410332" noises="5.69252025048296" />
        <fragment mz="455.2154236" charge="3" ion="b12" responses="0" signaltonoises="1" noises="4.5480313569596" />
        <fragment mz="261.1557312" charge="1" ion="y2" responses="454.969507955794" signaltonoises="8.0473613029475" noises="9.38108691726976" />
        <decoy>
          <peptide id="sp|Q04760|LGUL_HUMAN.NPNLIEIWYGDPDQIFALGK.3.0.9452.True" updatedrts="86.4671595190946" scores="10616710.4734001" fdr="1" recomputedscores="-2.31937685344186" predictedrts="88.3653490911192" irts="86.0116057824018" pwhh="3.0990100782309398">
            <fragment mz="776.46649169921875" charge="1" ion="y7" responses="231.375821560107" signaltonoises="121.142269313809" noises="0.173258407684342" />
            <fragment mz="317.21832275390625" charge="1" ion="y3" responses="0" signaltonoises="1" noises="0.0988457302252305" />
            <fragment mz="648.40789794921875" charge="1" ion="y6" responses="339.897631775942" signaltonoises="242.284556969441" noises="0.119478767864259" />
            <fragment mz="439.22994995117188" charge="1" ion="b4" responses="52.8043160498003" signaltonoises="6.29389033134149" noises="4.418380202956" />
            <fragment mz="471.56634521484375" charge="3" ion="b12" responses="0" signaltonoises="1" noises="0.0499810909090909" />
            <fragment mz="204.13426208496094" charge="1" ion="y2" responses="313.619924673268" signaltonoises="452.578743059149" noises="0.0933787501871503" />
          </peptide>
        </decoy>
      </peptide>
      <peptide id="sp|Q04760|LGUL_HUMAN.[1Ac]-AEPQ[Dea]PPSGGLTDEAALSC[CAM]C[CAM]SDADPSTKDFLLQQTMLR.4.0.7105.False" updatedrts="73.1737646609171" scores="25699470274.4657" fdr="0" recomputedscores="2.44980898810509" predictedrts="73.3145361483559" irts="72.7902412839212" pwhh="9.1780301576270062">
        <fragment mz="1237.570923" charge="3" ion="y34" responses="2186.43123385897" signaltonoises="42.9507913670715" noises="3.49367335381093" />
        <fragment mz="1149.644897" charge="1" ion="y9" responses="3469.97728364375" signaltonoises="56.6848754778632" noises="4.00229699511057" />
        <fragment mz="1493.814453" charge="1" ion="y12" responses="528.294791315249" signaltonoises="302.186867801946" noises="0.178812286282728" />
        <fragment mz="1392.766724" charge="1" ion="y11" responses="750.826783294363" signaltonoises="28.0209005557139" noises="3.27800902611238" />
        <fragment mz="1264.671875" charge="1" ion="y10" responses="2621.88868996414" signaltonoises="41.9005225006068" noises="4.07912103800132" />
        <fragment mz="889.4923706" charge="1" ion="y7" responses="1378.75465242295" signaltonoises="43.8536756513515" noises="4.88639297792435" />
        <decoy>
          <peptide id="sp|Q04760|LGUL_HUMAN.[1Ac]-LMTQQLLFDKTSPDADSC[CAM]C[CAM]SLAAEDTLGGSPPQ[Dea]PEAR.4.0.7105.True" updatedrts="74.3736333333333" scores="1635393.60442637" fdr="1" recomputedscores="-1.74649288849112" predictedrts="73.3145361483559" irts="73.9836084589408" pwhh="2.3841653209779712">
            <fragment mz="1221.5577392578125" charge="3" ion="y34" responses="70.1615062297509" signaltonoises="3.33440342407179" noises="7.49342328875489" />
            <fragment mz="939.45306396484375" charge="1" ion="y9" responses="103.953267346678" signaltonoises="7.89242108801689" noises="5.99262543398455" />
            <fragment mz="1210.606201171875" charge="1" ion="y12" responses="71.3713193605741" signaltonoises="8.14355292638259" noises="3.91776593753279" />
            <fragment mz="1109.55859375" charge="1" ion="y11" responses="101.524007471544" signaltonoises="3.77176081935379" noises="7.09475685801527" />
            <fragment mz="996.4744873046875" charge="1" ion="y10" responses="52.7900438096985" signaltonoises="3.33339199921118" noises="8.34257379674286" />
            <fragment mz="795.3995361328125" charge="1" ion="y7" responses="441.108267357995" signaltonoises="11.7442047939964" noises="5.87687724220146" />
          </peptide>
        </decoy>
      </peptide>
    </protein>
    <protein id="sp|P08243|ASNS_HUMAN">
      <peptide id="sp|P08243|ASNS_HUMAN.LAVVDPLFGMQPIR.2.1.False" updatedrts="75.1689572406879" scores="27323204578.2031" fdr="0.140122511485452" recomputedscores="0.646303343972423" predictedrts="75.1920595228359" irts="74.774622897741" pwhh="5.6199198244972814">
        <fragment mz="1058.581543" charge="1" ion="y9" responses="3755.96380259599" signaltonoises="30.6370867679537" noises="12.2080334740089" />
        <fragment mz="1173.608521" charge="1" ion="y10" responses="2307.00304175148" signaltonoises="19.6485198264842" noises="8.66952595099156" />
        <fragment mz="1272.67688" charge="1" ion="y11" responses="977.355607585569" signaltonoises="26.2572776657661" noises="4.15553387771871" />
        <fragment mz="848.4447021" charge="1" ion="y7" responses="80.1475920102285" signaltonoises="3.23288994918667" noises="13.400710630168" />
        <fragment mz="961.5288086" charge="1" ion="y8" responses="480.649813502899" signaltonoises="6.92535026975682" noises="11.8059803945608" />
        <fragment mz="912.5189209" charge="1" ion="b9" responses="110.500676211118" signaltonoises="5.30737218433027" noises="9.89359485869634" />
        <decoy>
          <peptide id="sp|P08243|ASNS_HUMAN.IPQMGFLPDVVALR.2.1.True" updatedrts="74.2646738181009" scores="286985355.763262" fdr="1" recomputedscores="-1.33290388121499" predictedrts="75.1920595228359" irts="73.8752393416585" pwhh="1.0000000018809025">
            <fragment mz="1029.609130859375" charge="1" ion="y9" responses="128.37499811694" signaltonoises="8.24870329154643" noises="4.1384782330948" />
            <fragment mz="1086.630615234375" charge="1" ion="y10" responses="145.963425577565" signaltonoises="11.1248902304365" noises="3.05541754705615" />
            <fragment mz="1217.671142578125" charge="1" ion="y11" responses="0" signaltonoises="1" noises="7.63353515842873" />
            <fragment mz="769.4566650390625" charge="1" ion="y7" responses="101.556186008834" signaltonoises="5.34101239333908" noises="10.2780580979319" />
            <fragment mz="882.54071044921875" charge="1" ion="y8" responses="0" signaltonoises="1" noises="2.43293294237993" />
            <fragment mz="999.496826171875" charge="1" ion="b9" responses="310.852718898051" signaltonoises="8.08834183543693" noises="9.43985451787822" />
          </peptide>
        </decoy>
      </peptide>
      <peptide id="sp|P08243|ASNS_HUMAN.ELYLFDVLR.2.1.False" updatedrts="79.4871334942507" scores="2777946147104.62" fdr="0" recomputedscores="4.30561516549377" predictedrts="79.5087495400556" irts="79.0694010809014" pwhh="8.45407908806152">
        <fragment mz="649.3667603" charge="1" ion="y5" responses="6337.08387305127" signaltonoises="47.3616069264359" noises="10.2890562775349" />
        <fragment mz="762.4508667" charge="1" ion="y6" responses="2449.55802542251" signaltonoises="11.4933174639747" noises="22.073346960816" />
        <fragment mz="925.5141602" charge="1" ion="y7" responses="4217.79442026429" signaltonoises="45.9635143741812" noises="6.03087001588507" />
        <fragment mz="406.1972656" charge="1" ion="b3" responses="1002.01448505665" signaltonoises="10.1646141062473" noises="7.24416748839391" />
        <fragment mz="502.2983704" charge="1" ion="y4" responses="2514.16361080352" signaltonoises="23.6824957012133" noises="9.42974418383176" />
        <fragment mz="387.2714233" charge="1" ion="y3" responses="2468.22734182237" signaltonoises="37.4701725872667" noises="4.079936650217" />
        <decoy>
          <peptide id="sp|P08243|ASNS_HUMAN.LVDFLYLER.2.1.True" updatedrts="78.3103600900953" scores="81214697.5832427" fdr="0.48" recomputedscores="-0.306221263281506" predictedrts="79.5087495400556" irts="77.8990040322584" pwhh="4.1069861071836922">
            <fragment mz="693.39300537109375" charge="1" ion="y5" responses="436.121578633162" signaltonoises="8.38363204864566" noises="6.54734218806866" />
            <fragment mz="840.46142578125" charge="1" ion="y6" responses="456.152575099935" signaltonoises="18.3799457344593" noises="3.86376248477879" />
            <fragment mz="955.48834228515625" charge="1" ion="y7" responses="373.789565794153" signaltonoises="13.1322008255545" noises="5.13779726618986" />
            <fragment mz="328.18670654296875" charge="1" ion="b3" responses="177.666056647363" signaltonoises="6.37004377656334" noises="8.68275603696117" />
            <fragment mz="580.3089599609375" charge="1" ion="y4" responses="67.9435880467513" signaltonoises="3.30171509314978" noises="11.1233897453008" />
            <fragment mz="417.24560546875" charge="1" ion="y3" responses="133.299513160753" signaltonoises="3.14949806858628" noises="7.7097457601316" />
          </peptide>
        </decoy>
      </peptide>
      <peptide id="sp|P08243|ASNS_HUMAN.IGC[CAM]LLSGGLDSSLVAATLLK.2.0.9999.False" updatedrts="84.0342620788435" scores="142648981.740177" fdr="0.195757350204689" recomputedscores="0.416461557392847" predictedrts="84.4454993559428" irts="83.5918910151696" pwhh="1.1562934990617959">
        <fragment mz="1431.805298" charge="1" ion="y15" responses="77.6179902470184" signaltonoises="164.96162501849" noises="0.200204114804438" />
        <fragment mz="1117.646362" charge="1" ion="y11" responses="77.6999914121442" signaltonoises="132.416331340699" noises="0.124784650815279" />
        <fragment mz="1287.751831" charge="1" ion="y13" responses="120.998153236022" signaltonoises="243.175505490452" noises="0.0852932922818436" />
        <fragment mz="616.402832" charge="1" ion="y6" responses="0" signaltonoises="1" noises="1.64798737601329" />
        <fragment mz="331.1434631" charge="1" ion="b3" responses="61.1165412811793" signaltonoises="4.92042019333049" noises="3.35590109095821" />
        <fragment mz="444.2275085" charge="1" ion="b4" responses="528.81114794608" signaltonoises="11.2427755564313" noises="3.11449490096464" />
        <decoy>
          <peptide id="sp|P08243|ASNS_HUMAN.LLTAAVLSSDLGGSLLC[CAM]GIK.2.0.9999.True" updatedrts="85.6393214197023" scores="165119303.926569" fdr="0.175478065241845" recomputedscores="0.479990730626652" predictedrts="84.4454993559428" irts="85.1882533299571" pwhh="1.7511164216873782">
            <fragment mz="1518.819580078125" charge="1" ion="y15" responses="77.7051260445122" signaltonoises="660.969360509756" noises="0.0499810909090909" />
            <fragment mz="1132.60302734375" charge="1" ion="y11" responses="0" signaltonoises="1" noises="0.0713382280202371" />
            <fragment mz="1306.6671142578125" charge="1" ion="y13" responses="69.3775161669128" signaltonoises="115.070636131034" noises="0.155154466202036" />
            <fragment mz="703.4171142578125" charge="1" ion="y6" responses="116.452607946695" signaltonoises="17.1321839921981" noises="2.05813532689205" />
            <fragment mz="328.22308349609375" charge="1" ion="b3" responses="0" signaltonoises="1" noises="0.0809191422120866" />
            <fragment mz="399.26019287109375" charge="1" ion="b4" responses="101.885343748139" signaltonoises="536.231319488228" noises="0.0499810909090909" />
          </peptide>
        </decoy>
      </peptide>
      <peptide id="sp|P08243|ASNS_HUMAN.WINATDPSAR.2.0.9709.False" updatedrts="33.1141982842003" scores="455070229514.559" fdr="0" recomputedscores="2.15597913000264" predictedrts="32.8457557584266" irts="32.9477379679353" pwhh="6.8295153071266013">
        <fragment mz="831.3955078" charge="1" ion="y8" responses="7208.12782136752" signaltonoises="19.888435964638" noises="29.0420071934479" />
        <fragment mz="701.3253174" charge="1" ion="b6" responses="1380.66007603994" signaltonoises="9.51460505777025" noises="16.2922057606234" />
        <fragment mz="717.3526001" charge="1" ion="y7" responses="2440.00912075774" signaltonoises="7.38220097076023" noises="26.2647363923498" />
        <fragment mz="944.4796143" charge="1" ion="y9" responses="984.122032979576" signaltonoises="6.09317081363429" noises="12.6080459644782" />
        <fragment mz="646.3154907" charge="1" ion="y6" responses="1609.47971387168" signaltonoises="9.66709601478815" noises="20.8701585218501" />
        <fragment mz="956.4472046" charge="1" ion="b9" responses="0" signaltonoises="1" noises="8.57759350658615" />
        <decoy>
          <peptide id="sp|P08243|ASNS_HUMAN.ASPDTANIWR.2.0.9709.True" updatedrts="32.3383601643922" scores="4419947.5712218" fdr="1" recomputedscores="-2.86015057795593" predictedrts="32.8457557584266" irts="32.1761037327957" pwhh="7.7783708175247517">
            <fragment mz="972.48974609375" charge="1" ion="y8" responses="276.78955936173" signaltonoises="8.85653011808431" noises="7.55829460891316" />
            <fragment mz="543.24090576171875" charge="1" ion="b6" responses="0" signaltonoises="1" noises="14.2559934083084" />
            <fragment mz="875.43701171875" charge="1" ion="y7" responses="11017.4445206463" signaltonoises="42.2367969341236" noises="18.9058610959154" />
            <fragment mz="1059.521728515625" charge="1" ion="y9" responses="250.094769517815" signaltonoises="13.4712989231681" noises="5.38478404462027" />
            <fragment mz="760.4100341796875" charge="1" ion="y6" responses="148.075701122881" signaltonoises="3.71632039718795" noises="11.8766176759021" />
            <fragment mz="956.44720458984375" charge="1" ion="b9" responses="680.621330225661" signaltonoises="9.47614573882086" noises="9.02739899968367" />
          </peptide>
        </decoy>
      </peptide>
      <peptide id="sp|P08243|ASNS_HUMAN.EAFSDGITSVK.2.0.9554.False" updatedrts="40.5410535045048" scores="4752186.61135245" fdr="1" recomputedscores="-2.39776845643916" predictedrts="39.2632288846717" irts="40.334350717551" pwhh="5.1525892296184468">
        <fragment mz="806.425415" charge="1" ion="y8" responses="0" signaltonoises="1" noises="21.0124115683307" />
        <fragment mz="604.3664551" charge="1" ion="y6" responses="97.4372097008696" signaltonoises="3.92796510165666" noises="13.4122883696397" />
        <fragment mz="719.3933716" charge="1" ion="y7" responses="168.755131688451" signaltonoises="4.11135953207894" noises="22.1930604307478" />
        <fragment mz="953.4938354" charge="1" ion="y9" responses="0" signaltonoises="1" noises="11.8238664878258" />
        <fragment mz="1024.531006" charge="1" ion="y10" responses="915.383077715138" signaltonoises="9.24360383010383" noises="10.8216598378892" />
        <fragment mz="434.2609253" charge="1" ion="y4" responses="917.215305878226" signaltonoises="10.7418761645442" noises="8.83064631663798" />
        <decoy>
          <peptide id="sp|P08243|ASNS_HUMAN.VSTIGDSFAEK.2.0.9554.True" updatedrts="40.8495725511077" scores="329569.046904691" fdr="1" recomputedscores="-3.56255084167324" predictedrts="39.2632288846717" irts="40.6411980513869" pwhh="9.8445405401377784">
            <fragment mz="866.4254150390625" charge="1" ion="y8" responses="0" signaltonoises="1" noises="13.6827591594201" />
            <fragment mz="696.31988525390625" charge="1" ion="y6" responses="735.271457189551" signaltonoises="3.53207491903948" noises="18.4416424510145" />
            <fragment mz="753.34136962890625" charge="1" ion="y7" responses="635.0072574351" signaltonoises="9.04708994728927" noises="14.7790096370825" />
            <fragment mz="967.47308349609375" charge="1" ion="y9" responses="2982.45773785506" signaltonoises="15.6612516379883" noises="14.7877089295416" />
            <fragment mz="1054.505126953125" charge="1" ion="y10" responses="163.794226906421" signaltonoises="4.32229128452435" noises="9.54657252292334" />
            <fragment mz="494.26092529296875" charge="1" ion="y4" responses="647.330348220427" signaltonoises="5.82443396222723" noises="11.8404830320326" />
          </peptide>
        </decoy>
      </peptide>
      <peptide id="sp|P08243|ASNS_HUMAN.ETFEDSNLIPK.2.0.5265.False" updatedrts="47.8204308403518" scores="868977743.894788" fdr="0.351687388987567" recomputedscores="-0.000625382323397336" predictedrts="48.7428040336831" irts="47.5742846927316" pwhh="2.2630548594413891">
        <fragment mz="1049.478638" charge="1" ion="b9" responses="0" signaltonoises="1" noises="14.9392961304015" />
        <fragment mz="915.4782104" charge="1" ion="y8" responses="487.188546884574" signaltonoises="6.4145902314864" noises="14.8947263520418" />
        <fragment mz="786.4356079" charge="1" ion="y7" responses="450.425114668021" signaltonoises="5.71809322785489" noises="19.4172484545458" />
        <fragment mz="1062.546631" charge="1" ion="y9" responses="342.38653539737" signaltonoises="5.97744587443727" noises="11.937633812518" />
        <fragment mz="244.1655731" charge="1" ion="y2" responses="0" signaltonoises="1" noises="23.5504383014277" />
        <fragment mz="231.0975494" charge="1" ion="b2" responses="283.194675041959" signaltonoises="5.51165954083224" noises="17.7640261618188" />
        <decoy>
          <peptide id="sp|P08243|ASNS_HUMAN.PILNSDEFTEK.2.0.5265.True" updatedrts="47.6021268439999" scores="243786627.956051" fdr="0.609311740890688" recomputedscores="-0.546002067212973" predictedrts="48.7428040336831" irts="47.3571635782206" pwhh="9.3991783028711851">
            <fragment mz="1017.48876953125" charge="1" ion="b9" responses="5034.36861293921" signaltonoises="20.1643940990224" noises="16.8721948412484" />
            <fragment mz="969.41595458984375" charge="1" ion="y8" responses="632.133582524304" signaltonoises="7.49590593540166" noises="17.7357571612076" />
            <fragment mz="855.373046875" charge="1" ion="y7" responses="117.852698002471" signaltonoises="3.00443514889376" noises="14.178673409527" />
            <fragment mz="1082.5" charge="1" ion="y9" responses="680.364295507765" signaltonoises="6.3141429086121" noises="13.5587631173812" />
            <fragment mz="276.1553955078125" charge="1" ion="y2" responses="874.848665459751" signaltonoises="7.32704844659887" noises="19.3354607142331" />
            <fragment mz="211.14410400390625" charge="1" ion="b2" responses="633.994553422072" signaltonoises="4.89255946724577" noises="17.0197194055234" />
          </peptide>
        </decoy>
      </peptide>
    </protein>
    <protein id="sp|Q02790|FKBP4_HUMAN">
      <peptide id="sp|Q02790|FKBP4_HUMAN.AWDIAIATMK.2.1.False" updatedrts="60.0389516483603" scores="523096901664.954" fdr="0" recomputedscores="2.48374756989904" predictedrts="59.7591662750756" irts="59.7265993541421" pwhh="8.9280182862702375">
        <fragment mz="862.4702759" charge="1" ion="y8" responses="16925.7545362403" signaltonoises="31.9236244745162" noises="35.0821419272189" />
        <fragment mz="634.3592529" charge="1" ion="y6" responses="6082.51871283361" signaltonoises="22.3839093425342" noises="21.615111475671" />
        <fragment mz="747.4432983" charge="1" ion="y7" responses="7288.09112970807" signaltonoises="16.6650062053209" noises="27.5928185403393" />
        <fragment mz="450.2380676" charge="1" ion="y4" responses="2302.33763343827" signaltonoises="16.0519417319223" noises="19.4532599562479" />
        <fragment mz="373.1506348" charge="1" ion="b3" responses="5075.17898327315" signaltonoises="28.7560766874302" noises="18.5938462210406" />
        <fragment mz="187.0789642" charge="2" ion="b3" responses="2090.75109251533" signaltonoises="11.9328849387944" noises="16.2827383001993" />
        <decoy>
          <peptide id="sp|Q02790|FKBP4_HUMAN.MTAIAIDWAK.2.1.True" updatedrts="60.9671471170606" scores="64967935130.7119" fdr="0.0122860903905222" recomputedscores="1.62150241737802" predictedrts="59.7591662750756" irts="60.6497653887368" pwhh="2.3268293519553889">
            <fragment mz="887.49853515625" charge="1" ion="y8" responses="0" signaltonoises="1" noises="20.0471359648181" />
            <fragment mz="703.37738037109375" charge="1" ion="y6" responses="0" signaltonoises="1" noises="22.5777969466304" />
            <fragment mz="816.46142578125" charge="1" ion="y7" responses="704.659653961951" signaltonoises="6.55059841309412" noises="17.6976545871289" />
            <fragment mz="519.25616455078125" charge="1" ion="y4" responses="590.614436606314" signaltonoises="5.55773644131028" noises="23.0745976769757" />
            <fragment mz="304.132568359375" charge="1" ion="b3" responses="386.113601553763" signaltonoises="7.29478794185202" noises="11.3314083874276" />
            <fragment mz="152.56991577148438" charge="2" ion="b3" responses="0" signaltonoises="1" noises="-1" />
          </peptide>
        </decoy>
      </peptide>
      <peptide id="sp|Q02790|FKBP4_HUMAN.VFVHYTGWLLDGTK.3.1.False" updatedrts="62.7291576906769" scores="2080952434.96184" fdr="0.16346516007533" recomputedscores="0.5269399613827" predictedrts="61.4976361873281" irts="62.4022284948505" pwhh="4.5939905630674609">
        <fragment mz="646.3770142" charge="1" ion="y6" responses="0" signaltonoises="1" noises="24.8736786103842" />
        <fragment mz="990.5254517" charge="1" ion="y9" responses="615.940591568584" signaltonoises="8.71388143271556" noises="9.22360471203234" />
        <fragment mz="804.4039307" charge="1" ion="b7" responses="406.20916258162" signaltonoises="6.20192437076466" noises="15.2903696025568" />
        <fragment mz="832.4563599" charge="1" ion="y7" responses="2227.29943199766" signaltonoises="18.2049488438421" noises="13.1731120465982" />
        <fragment mz="1389.716187" charge="1" ion="y12" responses="233.098876725375" signaltonoises="420.158891422099" noises="0.0499810909090909" />
        <fragment mz="420.2088928" charge="1" ion="y4" responses="219.514357349423" signaltonoises="5.71186180886166" noises="14.4343029520895" />
        <decoy>
          <peptide id="sp|Q02790|FKBP4_HUMAN.TGDLLWGTYHVFVK.3.1.True" updatedrts="61.2425983739968" scores="7145182509.04672" fdr="0.0975419430355053" recomputedscores="0.824044121855581" predictedrts="61.4976361873281" irts="60.9237241109723" pwhh="2.456419818033083">
            <fragment mz="792.4403076171875" charge="1" ion="y6" responses="283.158779143998" signaltonoises="3.69560048012017" noises="17.1488143830957" />
            <fragment mz="1136.5887451171875" charge="1" ion="y9" responses="118.006081204083" signaltonoises="7.27086158459297" noises="4.23406019830465" />
            <fragment mz="743.37225341796875" charge="1" ion="b7" responses="0" signaltonoises="1" noises="16.7679120664356" />
            <fragment mz="893.48797607421875" charge="1" ion="y7" responses="0" signaltonoises="1" noises="15.2127323828254" />
            <fragment mz="1477.7838134765625" charge="1" ion="y12" responses="0" signaltonoises="1" noises="0.0499810909090909" />
            <fragment mz="492.31805419921875" charge="1" ion="y4" responses="323.753328273127" signaltonoises="8.21091372769721" noises="7.70988266519053" />
          </peptide>
        </decoy>
      </peptide>
      <peptide id="sp|Q02790|FKBP4_HUMAN.LQAFSAAIESC[CAM]NK.2.0.9972.False" updatedrts="43.5636310794227" scores="98857843034.0511" fdr="0" recomputedscores="1.91833540143489" predictedrts="43.1058702658029" irts="43.3405504332195" pwhh="8.9553772625880637">
        <fragment mz="1197.556885" charge="1" ion="y11" responses="6161.23705450584" signaltonoises="44.9715303190124" noises="8.4801116251177" />
        <fragment mz="979.4512939" charge="1" ion="y9" responses="3825.92452517157" signaltonoises="28.8359836155767" noises="10.1894237450402" />
        <fragment mz="892.4193115" charge="1" ion="y8" responses="821.135536324585" signaltonoises="14.1981679606042" noises="11.245193848935" />
        <fragment mz="821.3822021" charge="1" ion="y7" responses="1376.31281041583" signaltonoises="10.1781886176654" noises="16.8273983306917" />
        <fragment mz="637.2609863" charge="1" ion="y5" responses="2094.79250270931" signaltonoises="18.8554809815766" noises="11.1842363388475" />
        <fragment mz="313.1870422" charge="1" ion="b3" responses="3773.28685982592" signaltonoises="29.1268970205203" noises="10.2876751121066" />
        <decoy>
          <peptide id="sp|Q02790|FKBP4_HUMAN.NC[CAM]SEIAASFAQLK.2.0.9972.True" updatedrts="42.52965" scores="153234174.356115" fdr="0.825802226588081" recomputedscores="-0.900650421918462" predictedrts="43.1058702658029" irts="42.3121719880272" pwhh="5.5269949036267656">
            <fragment mz="1164.6259765625" charge="1" ion="y11" responses="227.898110691047" signaltonoises="12.849968465348" noises="3.64198309116853" />
            <fragment mz="948.55126953125" charge="1" ion="y9" responses="56.9501790012108" signaltonoises="6.78733713041757" noises="4.20803370862985" />
            <fragment mz="835.46722412109375" charge="1" ion="y8" responses="193.212555619816" signaltonoises="3.95728684722289" noises="10.6036752825768" />
            <fragment mz="764.43011474609375" charge="1" ion="y7" responses="0" signaltonoises="1" noises="7.49778893317655" />
            <fragment mz="606.3609619140625" charge="1" ion="y5" responses="446.5175994727" signaltonoises="12.8149127016415" noises="3.94627299423341" />
            <fragment mz="362.11288452148438" charge="1" ion="b3" responses="24.3548531908946" signaltonoises="3.04520845052177" noises="4.32311473007336" />
          </peptide>
        </decoy>
      </peptide>
      <peptide id="sp|Q02790|FKBP4_HUMAN.RGEAHLAVNDFELAR.4.0.9212.False" updatedrts="43.8598171513834" scores="4714868527340.07" fdr="0" recomputedscores="2.95775668421789" predictedrts="43.2222810384471" irts="43.6351316187288" pwhh="7.51429341277204">
        <fragment mz="488.2827148" charge="1" ion="y4" responses="17266.1127999543" signaltonoises="51.3519440266581" noises="22.0446901849843" />
        <fragment mz="551.2684937" charge="1" ion="b5" responses="10317.4794253085" signaltonoises="23.4797947754056" noises="29.5289929568892" />
        <fragment mz="635.3511353" charge="1" ion="y5" responses="2766.14256258833" signaltonoises="12.092616975586" noises="22.7039327240871" />
        <fragment mz="664.3525391" charge="1" ion="b6" responses="2564.10164232654" signaltonoises="10.5456561264572" noises="19.8239045717041" />
        <fragment mz="735.3896484" charge="1" ion="b7" responses="1952.5858717867" signaltonoises="10.9965543619987" noises="14.5367085072252" />
        <fragment mz="474.7541199" charge="2" ion="b9" responses="3168.79844530878" signaltonoises="27.9893270798896" noises="8.79958986800332" />
        <decoy>
          <peptide id="sp|Q02790|FKBP4_HUMAN.ALEFDNVALHAEGRR.4.0.9212.True" updatedrts="41.2174681992707" scores="3040280.63387087" fdr="1" recomputedscores="-3.1755529947055" predictedrts="43.2222810384471" irts="41.0071002542223" pwhh="2.8067682858369167">
            <fragment mz="517.28411865234375" charge="1" ion="y4" responses="0" signaltonoises="1" noises="21.6811939778688" />
            <fragment mz="576.26641845703125" charge="1" ion="b5" responses="345.176366343882" signaltonoises="4.56351796005424" noises="14.9958403757134" />
            <fragment mz="588.32122802734375" charge="1" ion="y5" responses="0" signaltonoises="1" noises="25.2841539016155" />
            <fragment mz="690.309326171875" charge="1" ion="b6" responses="942.449265892062" signaltonoises="12.6381871791199" noises="15.1641584254046" />
            <fragment mz="789.37774658203125" charge="1" ion="b7" responses="203.130449118943" signaltonoises="3.94969888932272" noises="14.358018478529" />
            <fragment mz="487.25311279296875" charge="2" ion="b9" responses="187.295920694821" signaltonoises="3.38660827739646" noises="27.2134466064298" />
          </peptide>
        </decoy>
      </peptide>
      <peptide id="sp|Q02790|FKBP4_HUMAN.LYANMFER.2.0.8714.False" updatedrts="46.6857146988335" scores="47379975816416.2" fdr="0" recomputedscores="4.25429609056212" predictedrts="46.5246047039857" irts="46.4457170191328" pwhh="6.9623038386202474">
        <fragment mz="767.3504639" charge="1" ion="y6" responses="29979.798401669" signaltonoises="93.9265040560823" noises="21.4801175377835" />
        <fragment mz="696.3133545" charge="1" ion="y5" responses="5894.06755629994" signaltonoises="20.5005246897074" noises="20.6074082657352" />
        <fragment mz="930.4138184" charge="1" ion="y7" responses="7448.06790610542" signaltonoises="44.6957818743324" noises="11.8846658296821" />
        <fragment mz="582.2704468" charge="1" ion="y4" responses="1812.66175526314" signaltonoises="9.12451384807197" noises="19.8128853994433" />
        <fragment mz="451.22995" charge="1" ion="y3" responses="3336.45732559135" signaltonoises="16.6914810226815" noises="17.8299091183596" />
        <fragment mz="277.1546631" charge="1" ion="b2" responses="6410.8893101344" signaltonoises="18.0119743653772" noises="23.4779662130332" />
        <decoy>
          <peptide id="sp|Q02790|FKBP4_HUMAN.EFMNAYLR.2.0.8714.True" updatedrts="48.3192959548566" scores="32744080.8625829" fdr="1" recomputedscores="-1.46574685175417" predictedrts="46.5246047039857" irts="48.0704467028736" pwhh="8.66502989155493">
            <fragment mz="767.38690185546875" charge="1" ion="y6" responses="3442.3030056658" signaltonoises="13.251835661245" noises="20.7289109367859" />
            <fragment mz="636.34637451171875" charge="1" ion="y5" responses="0" signaltonoises="1" noises="27.5069056657173" />
            <fragment mz="914.45526123046875" charge="1" ion="y7" responses="109.378749132786" signaltonoises="3.15213676137476" noises="18.7617595114662" />
            <fragment mz="522.303466796875" charge="1" ion="y4" responses="276.810132997038" signaltonoises="3.507440189902" noises="25.9873255437559" />
            <fragment mz="451.266357421875" charge="1" ion="y3" responses="1290.17360139888" signaltonoises="8.47264757716281" noises="17.9371639389572" />
            <fragment mz="277.1182861328125" charge="1" ion="b2" responses="241.787489276829" signaltonoises="5.73587767289531" noises="16.1174774335096" />
          </peptide>
        </decoy>
      </peptide>
      <peptide id="sp|Q02790|FKBP4_HUMAN.EGTGTEMPMIGDR.2.0.7067.False" updatedrts="42.1617363803772" scores="38010543264.2557" fdr="0.0105309346204476" recomputedscores="1.62230031696327" predictedrts="41.7476708520975" irts="41.9462519111105" pwhh="10.974589411551722">
        <fragment mz="948.4277344" charge="1" ion="y8" responses="5584.42202114361" signaltonoises="25.9051722112794" noises="12.3453879456743" />
        <fragment mz="1049.475464" charge="1" ion="y9" responses="2934.82745952601" signaltonoises="23.9350685703468" noises="9.34940159644456" />
        <fragment mz="819.3851318" charge="1" ion="y7" responses="9127.99506412725" signaltonoises="35.3417257629759" noises="11.3927793625993" />
        <fragment mz="1106.496948" charge="1" ion="y10" responses="3602.7768811811" signaltonoises="14.5686235474173" noises="13.2038124999743" />
        <fragment mz="1375.598022" charge="1" ion="b13" responses="310.708595414871" signaltonoises="249.018032259567" noises="0.141623767629365" />
        <fragment mz="410.196228" charge="2" ion="y7" responses="767.141702956055" signaltonoises="7.65327476962143" noises="11.5038061981304" />
        <decoy>
          <peptide id="sp|Q02790|FKBP4_HUMAN.DGIMPMETGTGER.2.0.7067.True" updatedrts="41.8822412980274" scores="118027259.965165" fdr="0.824107435309532" recomputedscores="-0.897027681156685" predictedrts="41.7476708520975" irts="41.6682712749598" pwhh="4.7486932810637219">
            <fragment mz="880.3829345703125" charge="1" ion="y8" responses="842.909654268499" signaltonoises="7.44209144745351" noises="11.4195439991369" />
            <fragment mz="977.4356689453125" charge="1" ion="y9" responses="0" signaltonoises="1" noises="11.7763965200761" />
            <fragment mz="749.3424072265625" charge="1" ion="y7" responses="964.122164210765" signaltonoises="9.75318242978797" noises="12.4757509571975" />
            <fragment mz="1108.4761962890625" charge="1" ion="y10" responses="395.975752172003" signaltonoises="9.58253637190533" noises="10.7515783359904" />
            <fragment mz="1375.5980224609375" charge="1" ion="b13" responses="116.467143239042" signaltonoises="162.535439408386" noises="0.129099911639698" />
            <fragment mz="375.17483520507813" charge="2" ion="y7" responses="89.9418840735108" signaltonoises="4.37859070448401" noises="9.53711319809754" />
          </peptide>
        </decoy>
      </peptide>
    </protein>
    <protein id="sp|P78527|PRKDC_HUMAN">
      <peptide id="sp|P78527|PRKDC_HUMAN.LSDFNDITNMLLLK.2.0.9998.False" updatedrts="82.83015" scores="91868909.3705102" fdr="0.643840214837194" recomputedscores="-0.613149221192148" predictedrts="83.1734668382093" irts="82.3943034266523" pwhh="4.0496509581552766">
        <fragment mz="832.4960938" charge="1" ion="y7" responses="22.3075485700356" signaltonoises="3.34086767955813" noises="3.60928223406204" />
        <fragment mz="1060.607056" charge="1" ion="y9" responses="345.101109687968" signaltonoises="9.52803003281214" noises="6.64304561463126" />
        <fragment mz="1321.718384" charge="1" ion="y11" responses="37.453853264903" signaltonoises="6.52715160353759" noises="2.49265090085315" />
        <fragment mz="1174.650024" charge="1" ion="y10" responses="0" signaltonoises="1" noises="4.1387650914265" />
        <fragment mz="689.3395996" charge="2" ion="b12" responses="218.530311652025" signaltonoises="10.4182876607157" noises="4.79957532152961" />
        <fragment mz="260.1968689" charge="1" ion="y2" responses="129.979230343412" signaltonoises="4.53031611437866" noises="9.19516230438799" />
        <decoy>
          <peptide id="sp|P78527|PRKDC_HUMAN.LLLMNTIDNFDSLK.2.0.9998.True" updatedrts="83.4493090423346" scores="343173483.033854" fdr="0.36685552407932" recomputedscores="-0.0408040592341483" predictedrts="83.1734668382093" irts="83.0101075510743" pwhh="10.344572409888411">
            <fragment mz="838.39410400390625" charge="1" ion="y7" responses="346.810451549747" signaltonoises="14.8279735987397" noises="5.59011858411245" />
            <fragment mz="1052.52587890625" charge="1" ion="y9" responses="1300.68410261541" signaltonoises="11.0560273152671" noises="8.73788634848499" />
            <fragment mz="1297.6092529296875" charge="1" ion="y11" responses="130.481019007869" signaltonoises="15.5494641048282" noises="2.6524079140157" />
            <fragment mz="1166.56884765625" charge="1" ion="y10" responses="47.3222324506576" signaltonoises="7.75179646419027" noises="2.17298634751489" />
            <fragment mz="689.339599609375" charge="2" ion="b12" responses="266.094707638259" signaltonoises="10.8236126473032" noises="5.18672765342569" />
            <fragment mz="260.19686889648438" charge="1" ion="y2" responses="70.5978178996386" signaltonoises="4.07831450583368" noises="9.35704752389146" />
          </peptide>
        </decoy>
      </peptide>
      <peptide id="sp|P78527|PRKDC_HUMAN.ATQQQHDFTLTQTADGR.3.0.9998.False" updatedrts="31.7887360619973" scores="19811744562.8499" fdr="0.210876803551609" recomputedscores="0.351794674097307" predictedrts="31.4852136508168" irts="31.62945777272" pwhh="7.7906954066997791">
        <fragment mz="748.3583984" charge="1" ion="y7" responses="3364.72996340295" signaltonoises="32.9021532093317" noises="8.95306099859762" />
        <fragment mz="1170.553833" charge="1" ion="b10" responses="923.242142643945" signaltonoises="27.9721338846967" noises="2.71940203251622" />
        <fragment mz="956.4220581" charge="1" ion="b8" responses="1176.31442381403" signaltonoises="14.4613534116719" noises="6.65703147645039" />
        <fragment mz="962.4901733" charge="1" ion="y9" responses="793.132945999763" signaltonoises="21.9867266261334" noises="4.79815614951636" />
        <fragment mz="1057.469727" charge="1" ion="b9" responses="1202.24541866871" signaltonoises="22.9020362484115" noises="6.77208916701834" />
        <fragment mz="809.3843994" charge="2" ion="y14" responses="1120.46802268539" signaltonoises="12.6237342709023" noises="9.67696654119924" />
        <decoy>
          <peptide id="sp|P78527|PRKDC_HUMAN.GDATQTLTFDHQQQTAR.3.0.9998.True" updatedrts="32.222308486671" scores="124961873.67251" fdr="1" recomputedscores="-1.84140700128714" predictedrts="31.4852136508168" irts="32.0606808819602" pwhh="7.052286833530566">
            <fragment mz="868.43841552734375" charge="1" ion="y7" responses="209.810439129323" signaltonoises="4.54738220050203" noises="10.169734084136" />
            <fragment mz="1050.473876953125" charge="1" ion="b10" responses="555.487392597953" signaltonoises="10.1047164977886" noises="6.95576893782913" />
            <fragment mz="788.37847900390625" charge="1" ion="b8" responses="1926.8790385819" signaltonoises="16.9432167868693" noises="10.3413090033771" />
            <fragment mz="1130.53369140625" charge="1" ion="y9" responses="271.816728892923" signaltonoises="22.1801357751062" noises="2.43581617801497" />
            <fragment mz="935.4468994140625" charge="1" ion="b9" responses="612.491404079011" signaltonoises="10.6691423964544" noises="6.3378218109259" />
            <fragment mz="837.913330078125" charge="2" ion="y14" responses="65.2233940895822" signaltonoises="6.60903725149714" noises="2.36399052681383" />
          </peptide>
        </decoy>
      </peptide>
      <peptide id="sp|P78527|PRKDC_HUMAN.QITQSALLAEAR.2.0.9747.False" updatedrts="43.9823033598508" scores="741863265392.479" fdr="0" recomputedscores="2.59438439728346" predictedrts="43.8499319697236" irts="43.7569541347574" pwhh="7.0155416519139626">
        <fragment mz="1059.579346" charge="1" ion="y10" responses="5180.60040235478" signaltonoises="34.655100687528" noises="11.0175220482" />
        <fragment mz="830.4730225" charge="1" ion="y8" responses="3023.50704765961" signaltonoises="22.5717381811357" noises="11.3569160719539" />
        <fragment mz="1282.711426" charge="1" ion="b12" responses="0" signaltonoises="1" noises="0.131941599731935" />
        <fragment mz="743.44104" charge="1" ion="y7" responses="1976.69069039282" signaltonoises="14.1267721856721" noises="9.84125908830251" />
        <fragment mz="1055.57312" charge="1" ion="b10" responses="741.541108331034" signaltonoises="6.17879283977976" noises="14.9643870291523" />
        <fragment mz="471.2561646" charge="1" ion="b4" responses="0" signaltonoises="1" noises="13.5406451499345" />
        <decoy>
          <peptide id="sp|P78527|PRKDC_HUMAN.AEALLASQTIQR.2.0.9747.True" updatedrts="42.9707101636806" scores="2326010.70284072" fdr="1" recomputedscores="-2.94936331358864" predictedrts="43.8499319697236" irts="42.7508422639043" pwhh="1.8724274830313141">
            <fragment mz="1100.6422119140625" charge="1" ion="y10" responses="359.106389696812" signaltonoises="8.08962406369517" noises="6.43052840730188" />
            <fragment mz="916.52105712890625" charge="1" ion="y8" responses="1742.79311680179" signaltonoises="14.2696591123491" noises="11.3579319206052" />
            <fragment mz="1282.71142578125" charge="1" ion="b12" responses="38.8499981383888" signaltonoises="141.340449589347" noises="0.116866648946701" />
            <fragment mz="803.43701171875" charge="1" ion="y7" responses="432.872289125971" signaltonoises="4.91102586100506" noises="26.8817287838756" />
            <fragment mz="998.55169677734375" charge="1" ion="b10" responses="275.621841584462" signaltonoises="7.90816838931841" noises="6.21819665183516" />
            <fragment mz="385.20816040039063" charge="1" ion="b4" responses="546.789492780188" signaltonoises="8.69755890372574" noises="11.4450482854122" />
          </peptide>
        </decoy>
      </peptide>
      <peptide id="sp|P78527|PRKDC_HUMAN.ATQQQ[Dea]HDFTLTQTADGR.3.0.9279.False" updatedrts="31.8221185455211" scores="965336500.521171" fdr="0.849216710182768" recomputedscores="-0.960449318104153" predictedrts="32.0520249219386" irts="31.6626593730066" pwhh="4.0962037377130951">
        <fragment mz="748.3583984" charge="1" ion="y7" responses="3356.40187314022" signaltonoises="28.2608149124007" noises="10.2574524988907" />
        <fragment mz="861.4424438" charge="1" ion="y8" responses="0" signaltonoises="1" noises="12.9267613544973" />
        <fragment mz="1058.453735" charge="1" ion="b9" responses="821.975479792833" signaltonoises="20.5392811593975" noises="3.70683010645499" />
        <fragment mz="519.2521362" charge="1" ion="y5" responses="3407.98199674108" signaltonoises="40.7090450489247" noises="9.57510419379" />
        <fragment mz="418.2044678" charge="1" ion="y4" responses="1869.60398341162" signaltonoises="21.9737592714189" noises="9.64201119996557" />
        <fragment mz="586.272522" charge="2" ion="b10" responses="229.769651530796" signaltonoises="4.2888808505425" noises="12.3876648949714" />
        <decoy>
          <peptide id="sp|P78527|PRKDC_HUMAN.GDATQTLTFDHQ[Dea]QQTAR.3.0.9279.True" updatedrts="33.5695264878555" scores="98416245.7681146" fdr="1" recomputedscores="-1.90688790345363" predictedrts="32.0520249219386" irts="33.4005989723055" pwhh="2.6848645337911154">
            <fragment mz="869.42242431640625" charge="1" ion="y7" responses="0" signaltonoises="1" noises="10.0423680037398" />
            <fragment mz="984.4493408203125" charge="1" ion="y8" responses="187.087926457585" signaltonoises="9.8950220711978" noises="5.6061389069436" />
            <fragment mz="935.4468994140625" charge="1" ion="b9" responses="144.024218527965" signaltonoises="7.55927197919286" noises="7.85570310799956" />
            <fragment mz="603.3209228515625" charge="1" ion="y5" responses="295.891295569637" signaltonoises="7.03637985691383" noises="9.5178920305583" />
            <fragment mz="475.2623291015625" charge="1" ion="y4" responses="294.198647386445" signaltonoises="7.03682539873991" noises="7.03733434582162" />
            <fragment mz="525.74053955078125" charge="2" ion="b10" responses="277.961382166966" signaltonoises="17.8960141342863" noises="2.79096959383425" />
          </peptide>
        </decoy>
      </peptide>
      <peptide id="sp|P78527|PRKDC_HUMAN.VEQLFQVMNGILAQDSAC[CAM]SQR.3.0.8953.False" updatedrts="80.3239670501794" scores="6995336.51155727" fdr="1" recomputedscores="-3.07574838767801" predictedrts="80.9659252576053" irts="79.9017002479337" pwhh="2.6651035877751625">
        <fragment mz="823.3363037" charge="1" ion="y7" responses="69.5216909398274" signaltonoises="5.19255390976503" noises="4.3308966736397" />
        <fragment mz="1022.432007" charge="1" ion="y9" responses="64.5064564096376" signaltonoises="4.03080081922794" noises="4.24926094780862" />
        <fragment mz="708.3093262" charge="1" ion="y6" responses="338.388580933078" signaltonoises="9.02336482759512" noises="8.96757754837479" />
        <fragment mz="470.2609253" charge="1" ion="b4" responses="0" signaltonoises="1" noises="15.0059137282586" />
        <fragment mz="617.3293457" charge="1" ion="b5" responses="200.580272293737" signaltonoises="5.62697223746744" noises="8.38053975390902" />
        <fragment mz="621.2773438" charge="1" ion="y5" responses="0" signaltonoises="1" noises="4.85493590853026" />
        <decoy>
          <peptide id="sp|P78527|PRKDC_HUMAN.QSC[CAM]ASDQALIGNMVQFLQEVR.3.0.8953.True" updatedrts="79.203112666077" scores="800048236.802801" fdr="0.870159453302961" recomputedscores="-0.994109419307202" predictedrts="80.9659252576053" irts="78.7869192217144" pwhh="3.6996484572853334">
            <fragment mz="919.49957275390625" charge="1" ion="y7" responses="232.215005420416" signaltonoises="6.57141769061915" noises="8.21646404895743" />
            <fragment mz="1149.6085205078125" charge="1" ion="y9" responses="0" signaltonoises="1" noises="8.27328021770135" />
            <fragment mz="791.4410400390625" charge="1" ion="y6" responses="546.71191115529" signaltonoises="8.64545243947212" noises="9.38546341735542" />
            <fragment mz="447.1656494140625" charge="1" ion="b4" responses="189.107208397357" signaltonoises="11.371857654865" noises="2.3813303012025" />
            <fragment mz="534.19769287109375" charge="1" ion="b5" responses="117.130919399559" signaltonoises="6.79783550948254" noises="2.50525434817432" />
            <fragment mz="644.37261962890625" charge="1" ion="y5" responses="0" signaltonoises="1" noises="7.13043136777797" />
          </peptide>
        </decoy>
      </peptide>
      <peptide id="sp|P78527|PRKDC_HUMAN.LPVLAGC[CAM]LK.2.0.8806.False" updatedrts="48.2945341736743" scores="1939069736.26911" fdr="0.438432188692334" recomputedscores="-0.237631242426597" predictedrts="48.0966729676579" irts="48.0458190935882" pwhh="8.5455152440707636">
        <fragment mz="661.3701782" charge="1" ion="y6" responses="6069.25188655211" signaltonoises="17.5226132954367" noises="26.6368917470546" />
        <fragment mz="760.4385986" charge="1" ion="y7" responses="5140.1622311915" signaltonoises="13.0845807568524" noises="27.8577833466848" />
        <fragment mz="548.2860718" charge="1" ion="y5" responses="0" signaltonoises="1" noises="32.3078072899775" />
        <fragment mz="857.491333" charge="1" ion="y8" responses="2994.65845994307" signaltonoises="11.7638683565139" noises="13.4714945213196" />
        <fragment mz="310.2125244" charge="1" ion="b3" responses="2118.26918813643" signaltonoises="6.69853910981035" noises="17.2749557585109" />
        <fragment mz="211.144104" charge="1" ion="b2" responses="3539.94026505075" signaltonoises="8.52105303232573" noises="30.3290233911123" />
        <decoy>
          <peptide id="sp|P78527|PRKDC_HUMAN.LC[CAM]GALVPLK.2.0.8806.True" updatedrts="46.5556883913606" scores="124940655.668042" fdr="1" recomputedscores="-1.34750753718627" predictedrts="48.0966729676579" irts="46.3163952601818" pwhh="1.6929270796165514">
            <fragment mz="640.439208984375" charge="1" ion="y6" responses="93.6657386574895" signaltonoises="3.53037480710203" noises="9.03553996506359" />
            <fragment mz="697.460693359375" charge="1" ion="y7" responses="0" signaltonoises="1" noises="19.4866152185535" />
            <fragment mz="569.402099609375" charge="1" ion="y5" responses="1997.73146592225" signaltonoises="16.7182699110119" noises="8.60620016581153" />
            <fragment mz="857.4913330078125" charge="1" ion="y8" responses="137.423443331888" signaltonoises="3.28423734968762" noises="13.7072861921306" />
            <fragment mz="331.14346313476563" charge="1" ion="b3" responses="0" signaltonoises="1" noises="16.4353775800545" />
            <fragment mz="274.12197875976563" charge="1" ion="b2" responses="294.670746987131" signaltonoises="4.20702467508225" noises="23.0085610206875" />
          </peptide>
        </decoy>
      </peptide>
    </protein>
    <protein id="sp|P31946|1433B_HUMAN">
      <peptide id="sp|P31946|1433B_HUMAN.[PGQ]-QTTVSNSQQAYQEAFEISKK.3.1.False" updatedrts="45.92285" scores="71650233.0452845" fdr="0.708" recomputedscores="-0.715816933112982" predictedrts="44.8168512289787" irts="45.686985908389" pwhh="1.8359642562471328">
        <fragment mz="1242.636475" charge="1" ion="y10" responses="56.950178070413" signaltonoises="3.79610656100173" noises="4.15159589314605" />
        <fragment mz="951.5145874" charge="1" ion="y8" responses="294.648735870641" signaltonoises="8.21434289931768" noises="9.15940787558699" />
        <fragment mz="1079.57312" charge="1" ion="y9" responses="76.0777273921004" signaltonoises="4.28186741177204" noises="7.52669847201088" />
        <fragment mz="1191.52771" charge="1" ion="b11" responses="255.700673639498" signaltonoises="8.47815777548214" noises="5.25721622544705" />
        <fragment mz="1062.497681" charge="2" ion="b19" responses="212.722032048846" signaltonoises="5.72955371671314" noises="8.47677982556418" />
        <fragment mz="1029.510498" charge="2" ion="y18" responses="0" signaltonoises="1" noises="8.6276209268205" />
        <decoy>
          <peptide id="sp|P31946|1433B_HUMAN.[PGQ]-QKSIEFAEQYAQQSNSVTTK.3.1.True" updatedrts="44.1962666666667" scores="1896476.12322097" fdr="1" recomputedscores="-2.29120716807299" predictedrts="44.8168512289787" irts="43.9697580797912" pwhh="8.3814369595920937">
            <fragment mz="1063.537841796875" charge="1" ion="y10" responses="0" signaltonoises="1" noises="9.7751123614095" />
            <fragment mz="864.442138671875" charge="1" ion="y8" responses="178.593749185963" signaltonoises="5.17268526683998" noises="10.5414460173965" />
            <fragment mz="992.500732421875" charge="1" ion="y9" responses="2110.6780193189" signaltonoises="12.4925754841844" noises="12.439489604855" />
            <fragment mz="1278.60009765625" charge="1" ion="b11" responses="629.833176498957" signaltonoises="8.73378039052286" noises="7.769102954887" />
            <fragment mz="1062.4976806640625" charge="2" ion="b19" responses="543.27887747099" signaltonoises="14.3923299272822" noises="9.75393558865983" />
            <fragment mz="1015.9869384765625" charge="2" ion="y18" responses="829.467369762545" signaltonoises="566.278696486652" noises="0.218514732772251" />
          </peptide>
        </decoy>
      </peptide>
      <peptide id="sp|P31946|1433B_HUMAN.KGDYFRYLSEVASGDNKQTTVSNSQQAYQEAFEISKK.6.1.False" updatedrts="57.3709519702007" scores="20553093101649.2" fdr="0" recomputedscores="4.67357436766669" predictedrts="57.3783558358622" irts="57.0730562522401" pwhh="7.1857027760403467">
        <fragment mz="1242.636475" charge="1" ion="y10" responses="16944.7788625345" signaltonoises="105.447498096429" noises="11.4879300084132" />
        <fragment mz="1079.57312" charge="1" ion="y9" responses="13250.6077463455" signaltonoises="50.9148196808893" noises="16.1040914868094" />
        <fragment mz="951.5145874" charge="1" ion="y8" responses="24341.7811039702" signaltonoises="79.4371635267846" noises="18.9788400522161" />
        <fragment mz="822.4719849" charge="1" ion="y7" responses="17969.0113277469" signaltonoises="89.1612120507074" noises="12.8646137247845" />
        <fragment mz="751.572937" charge="5" ion="y33" responses="0" signaltonoises="1" noises="0.0499810909090909" />
        <fragment mz="1313.673584" charge="1" ion="y11" responses="15810.225473128" signaltonoises="123.896339609628" noises="8.91643170476818" />
        <decoy>
          <peptide id="sp|P31946|1433B_HUMAN.KSIEFAEQYAQQSNSVTTQKNDGSAVESLYRFYDGKK.6.1.True" updatedrts="56.1845132605951" scores="610293.509278021" fdr="1" recomputedscores="-2.85022661208089" predictedrts="57.3783558358622" irts="55.893046269677" pwhh="5.4979448803037165">
            <fragment mz="1276.66845703125" charge="1" ion="y10" responses="130.494058242468" signaltonoises="6.77754901065129" noises="5.07058917622966" />
            <fragment mz="1189.636474609375" charge="1" ion="y9" responses="1058.43366774204" signaltonoises="9.71625570350864" noises="11.8824155236804" />
            <fragment mz="1076.5523681640625" charge="1" ion="y8" responses="335.120852086071" signaltonoises="5.37156840826208" noises="11.9641645643787" />
            <fragment mz="913.489013671875" charge="1" ion="y7" responses="603.124117860598" signaltonoises="4.32910982333388" noises="15.4051195323532" />
            <fragment mz="752.7635498046875" charge="5" ion="y33" responses="0" signaltonoises="1" noises="0.160813455043621" />
            <fragment mz="1405.7110595703125" charge="1" ion="y11" responses="0" signaltonoises="1" noises="4.59621416162537" />
          </peptide>
        </decoy>
      </peptide>
      <peptide id="sp|P31946|1433B_HUMAN.YLSEVASGDNKQTTVSNSQQ[Dea]AYQEAFEISKK.4.0.9949.False" updatedrts="49.3393084290687" scores="47823627066.6454" fdr="0" recomputedscores="2.47781023157158" predictedrts="49.3467666094276" irts="49.0849322318473" pwhh="4.78867462919352">
        <fragment mz="1144.555664" charge="2" ion="y20" responses="0" signaltonoises="1" noises="8.45367684506534" />
        <fragment mz="1313.673584" charge="1" ion="y11" responses="2951.19189752295" signaltonoises="64.3437712378749" noises="5.00285320304862" />
        <fragment mz="1242.636475" charge="1" ion="y10" responses="5039.36502071131" signaltonoises="75.3600863653281" noises="4.23048310246299" />
        <fragment mz="951.5145874" charge="1" ion="y8" responses="3087.76338716499" signaltonoises="53.237961982067" noises="4.7915152246076" />
        <fragment mz="1079.57312" charge="1" ion="y9" responses="2231.18888395252" signaltonoises="52.6595622980175" noises="4.15698250629201" />
        <fragment mz="1442.716187" charge="1" ion="y12" responses="1233.09516147203" signaltonoises="46.8371229084469" noises="2.75796146606898" />
        <decoy>
          <peptide id="sp|P31946|1433B_HUMAN.KSIEFAEQYAQ[Dea]QSNSVTTQKNDGSAVESLYK.4.0.9949.True" updatedrts="47.9625690636343" scores="661562.421677573" fdr="1" recomputedscores="-2.42456064332165" predictedrts="49.3467666094276" irts="47.7156527389857" pwhh="6.9538228915158316">
            <fragment mz="1078.5269775390625" charge="2" ion="y20" responses="134.292575484987" signaltonoises="10.1852221990635" noises="5.33789585416515" />
            <fragment mz="1182.563720703125" charge="1" ion="y11" responses="242.795436552162" signaltonoises="8.8910283701839" noises="7.8312394413982" />
            <fragment mz="1068.520751953125" charge="1" ion="y10" responses="83.3605542310032" signaltonoises="5.1124547480459" noises="5.58778278477685" />
            <fragment mz="896.47235107421875" charge="1" ion="y8" responses="1783.71292776637" signaltonoises="22.152562629055" noises="6.86823946127564" />
            <fragment mz="953.49383544921875" charge="1" ion="y9" responses="60.3683401034903" signaltonoises="8.06827970806783" noises="3.69220473479061" />
            <fragment mz="1310.65869140625" charge="1" ion="y12" responses="77.6157546589552" signaltonoises="8.73860624923271" noises="3.77932077019937" />
          </peptide>
        </decoy>
      </peptide>
      <peptide id="sp|P31946|1433B_HUMAN.QTTVSNSQQAYQEAFEISKK.3.0.994.False" updatedrts="45.3145305775525" scores="114107787342.489" fdr="0" recomputedscores="2.48236623375291" predictedrts="44.8523133809148" irts="45.0819626692925" pwhh="6.0422196361820477">
        <fragment mz="1242.636475" charge="1" ion="y10" responses="5450.19906520069" signaltonoises="101.133350147517" noises="3.9076281625059" />
        <fragment mz="1313.673584" charge="1" ion="y11" responses="2862.34629805867" signaltonoises="58.9721043883385" noises="4.07623766249294" />
        <fragment mz="1079.57312" charge="1" ion="y9" responses="1514.88986221594" signaltonoises="31.5558821017469" noises="7.58419217013325" />
        <fragment mz="822.4719849" charge="1" ion="y7" responses="6945.61809266163" signaltonoises="81.4659792356878" noises="4.69916980988583" />
        <fragment mz="951.5145874" charge="1" ion="y8" responses="4633.20870436759" signaltonoises="40.0493769122769" noises="9.08466701965035" />
        <fragment mz="1336.612793" charge="1" ion="b12" responses="155.399992575257" signaltonoises="13.5106242437107" noises="2.77610427416941" />
        <decoy>
          <peptide id="sp|P31946|1433B_HUMAN.KSIEFAEQYAQQSNSVTTQK.3.0.994.True" updatedrts="44.6739278224074" scores="24112910.1672316" fdr="1" recomputedscores="-1.1943699130646" predictedrts="44.8523133809148" irts="44.4448310249786" pwhh="3.008091082235353">
            <fragment mz="1120.559326171875" charge="1" ion="y10" responses="0" signaltonoises="1" noises="7.5205862988313" />
            <fragment mz="1191.596435546875" charge="1" ion="y11" responses="0" signaltonoises="1" noises="7.86287807319396" />
            <fragment mz="992.500732421875" charge="1" ion="y9" responses="275.400664807488" signaltonoises="4.53809312933713" noises="12.4860748941634" />
            <fragment mz="777.41009521484375" charge="1" ion="y7" responses="317.005403406254" signaltonoises="5.10049004937187" noises="9.64936546810985" />
            <fragment mz="864.442138671875" charge="1" ion="y8" responses="236.191545473284" signaltonoises="4.22190325551353" noises="11.1029397673702" />
            <fragment mz="1423.6851806640625" charge="1" ion="b12" responses="38.7976250796213" signaltonoises="7.34486256759419" noises="2.24801137890057" />
          </peptide>
        </decoy>
      </peptide>
      <peptide id="sp|P31946|1433B_HUMAN.MKAVTEQGHELSNEERNLLSVAYK.6.0.982.False" updatedrts="45.1509587511718" scores="2066033251623.26" fdr="0" recomputedscores="3.15764105915964" predictedrts="44.5865030858382" irts="44.9192771580793" pwhh="9.0589990215958078">
        <fragment mz="680.3977661" charge="1" ion="y6" responses="869902.443377537" signaltonoises="1700.93027881066" noises="28.3057514036011" />
        <fragment mz="567.3136597" charge="1" ion="y5" responses="377595.057500344" signaltonoises="633.011028594414" noises="33.3456984089668" />
        <fragment mz="907.5247192" charge="1" ion="y8" responses="0" signaltonoises="1" noises="6.16104908390118" />
        <fragment mz="793.4818115" charge="1" ion="y7" responses="0" signaltonoises="1" noises="13.5212097922339" />
        <fragment mz="480.2816467" charge="1" ion="y4" responses="58338.6217705405" signaltonoises="142.554788501462" noises="23.0582690045909" />
        <fragment mz="489.2325439" charge="4" ion="b17" responses="0" signaltonoises="1" noises="19.1216485179102" />
        <decoy>
          <peptide id="sp|P31946|1433B_HUMAN.YAVSLLNREENSLEHGQETVAKMK.6.0.982.True" updatedrts="44.9069959193116" scores="130186.302143196" fdr="1" recomputedscores="-4.03725731660313" predictedrts="44.5865030858382" irts="44.6766362406525" pwhh="1.0230018125258897">
            <fragment mz="677.4014892578125" charge="1" ion="y6" responses="174.172755387368" signaltonoises="4.01444363519921" noises="23.452175170434" />
            <fragment mz="576.353759765625" charge="1" ion="y5" responses="0" signaltonoises="1" noises="23.8585505526484" />
            <fragment mz="934.50262451171875" charge="1" ion="y8" responses="318.193465910996" signaltonoises="6.90140838803263" noises="9.21768871416532" />
            <fragment mz="806.44403076171875" charge="1" ion="y7" responses="0" signaltonoises="1" noises="18.7774177035813" />
            <fragment mz="477.28536987304688" charge="1" ion="y4" responses="2183.4342584093" signaltonoises="6.95532020212725" noises="20.1274878649541" />
            <fragment mz="485.99197387695313" charge="4" ion="b17" responses="38.8499962410227" signaltonoises="287.233076830418" noises="0.0575072503596427" />
          </peptide>
        </decoy>
      </peptide>
      <peptide id="sp|P31946|1433B_HUMAN.QTT[Dhy]VSNSQQAYQEAFEISKK.3.0.9795.False" updatedrts="45.3185203468526" scores="5631381421.52622" fdr="0.0393120393120393" recomputedscores="1.17566589340546" predictedrts="44.8497494884443" irts="45.0859308199978" pwhh="6.0422196361820477">
        <fragment mz="1027.480347" charge="1" ion="b10" responses="3220.39753643709" signaltonoises="19.413963843966" noises="12.3236526051877" />
        <fragment mz="1242.636475" charge="1" ion="y10" responses="5450.19906520069" signaltonoises="101.133350147517" noises="3.9076281625059" />
        <fragment mz="822.4719849" charge="1" ion="y7" responses="6945.61809266163" signaltonoises="81.4659792356878" noises="4.69916980988583" />
        <fragment mz="951.5145874" charge="1" ion="y8" responses="4633.20870436759" signaltonoises="40.0493769122769" noises="9.08466701965035" />
        <fragment mz="1318.602173" charge="1" ion="b12" responses="1137.1766074503" signaltonoises="22.0356893229363" noises="2.639527358599" />
        <fragment mz="956.4431763" charge="1" ion="b9" responses="1885.01336901776" signaltonoises="14.838075569465" noises="11.5912293832581" />
        <decoy>
          <peptide id="sp|P31946|1433B_HUMAN.KSIEFAEQYAQQSNSVT[Dhy]TQK.3.0.9795.True" updatedrts="44.9708374067235" scores="64496773.6350017" fdr="0.7334882177232" recomputedscores="-0.765411060141863" predictedrts="44.8497494884443" irts="44.7401318024863" pwhh="3.7181543065932106">
            <fragment mz="1167.568115234375" charge="1" ion="b10" responses="76.5105923163873" signaltonoises="3.26849423881542" noises="8.06110504405548" />
            <fragment mz="1102.5487060546875" charge="1" ion="y10" responses="341.796685325879" signaltonoises="7.35123176773287" noises="7.51698573772515" />
            <fragment mz="759.3995361328125" charge="1" ion="y7" responses="0" signaltonoises="1" noises="15.3295323380151" />
            <fragment mz="846.43157958984375" charge="1" ion="y8" responses="741.372143901859" signaltonoises="11.9701538532493" noises="9.72979435248852" />
            <fragment mz="1423.6851806640625" charge="1" ion="b12" responses="116.487360934056" signaltonoises="16.1913424029585" noises="2.17807100581382" />
            <fragment mz="1096.531005859375" charge="1" ion="b9" responses="134.105800255399" signaltonoises="3.65250402745092" noises="7.9627644950586" />
          </peptide>
        </decoy>
      </peptide>
    </protein>
    <protein id="sp|P63208|SKP1_HUMAN">
      <peptide id="sp|P63208|SKP1_HUMAN.RTDDIPVWDQEFLK.3.0.9994.False" updatedrts="62.1573902825813" scores="5830851698753.96" fdr="0" recomputedscores="3.92794285013167" predictedrts="62.3670470968592" irts="61.833559212742" pwhh="5.7434908504650037">
        <fragment mz="601.2940063" charge="1" ion="b5" responses="30046.6854907439" signaltonoises="103.943106763238" noises="21.2599034476282" />
        <fragment mz="1161.593872" charge="1" ion="y9" responses="1893.2354613799" signaltonoises="25.3632582537871" noises="8.92954630899813" />
        <fragment mz="797.4152222" charge="1" ion="b7" responses="11494.2336667196" signaltonoises="40.2123101004167" noises="20.6991803706374" />
        <fragment mz="965.4727173" charge="1" ion="y7" responses="15599.5580670097" signaltonoises="79.6875125082845" noises="13.2608149553053" />
        <fragment mz="779.3933716" charge="1" ion="y6" responses="7902.30291861971" signaltonoises="24.9189009712424" noises="21.0959455562435" />
        <fragment mz="808.3911743" charge="2" ion="b13" responses="0" signaltonoises="1" noises="21.9662443847095" />
        <decoy>
          <peptide id="sp|P63208|SKP1_HUMAN.LFEQDWVPIDDTRK.3.0.9994.True" updatedrts="60.0434715604747" scores="38170765.3001428" fdr="1" recomputedscores="-3.22241704442558" predictedrts="62.3670470968592" irts="59.7310947750788" pwhh="4.4122304230865987">
            <fragment mz="633.287841796875" charge="1" ion="b5" responses="429.811330946414" signaltonoises="4.01450964592503" noises="24.7708321858124" />
            <fragment mz="1129.5999755859375" charge="1" ion="y9" responses="83.393931992335" signaltonoises="3.64660210202585" noises="6.73116290698217" />
            <fragment mz="918.43560791015625" charge="1" ion="b7" responses="124.175506799466" signaltonoises="5.46122030554101" noises="11.4098813593393" />
            <fragment mz="844.45233154296875" charge="1" ion="y7" responses="553.969727265685" signaltonoises="5.87301248144462" noises="21.4164963288494" />
            <fragment mz="747.3995361328125" charge="1" ion="y6" responses="1200.42883625846" signaltonoises="8.41912153643441" noises="19.9428094574423" />
            <fragment mz="808.39117431640625" charge="2" ion="b13" responses="4639.38463417197" signaltonoises="21.6602885475538" noises="21.5931837769978" />
          </peptide>
        </decoy>
      </peptide>
      <peptide id="sp|P63208|SKP1_HUMAN.NDFTEEEEAQVRK.3.0.9986.False" updatedrts="30.2121065318472" scores="1509607975701.43" fdr="0" recomputedscores="3.11684479073762" predictedrts="30.0960363833788" irts="30.0613712214988" pwhh="5.3626954552668549">
        <fragment mz="988.5057983" charge="1" ion="y8" responses="2915.20090827535" signaltonoises="32.6204123873735" noises="7.03660888898084" />
        <fragment mz="1365.664429" charge="1" ion="y11" responses="0" signaltonoises="1" noises="0.0499810909090909" />
        <fragment mz="1218.596069" charge="1" ion="y10" responses="194.204193279026" signaltonoises="1080.90652644651" noises="0.0499810909090909" />
        <fragment mz="601.3779907" charge="1" ion="y5" responses="3988.52056658153" signaltonoises="60.3523161342368" noises="4.97662500766228" />
        <fragment mz="859.4631958" charge="1" ion="y7" responses="3043.49343588694" signaltonoises="24.4475069311715" noises="8.33952454590498" />
        <fragment mz="1117.54834" charge="1" ion="y9" responses="1568.13349793386" signaltonoises="56.7595824995307" noises="2.57910513085796" />
        <decoy>
          <peptide id="sp|P63208|SKP1_HUMAN.RVQAEEEETFDNK.3.0.9986.True" updatedrts="28.2783936788453" scores="46983757.5998662" fdr="0.912860382248137" recomputedscores="-1.05181567764301" predictedrts="30.0960363833788" irts="28.1381362060875" pwhh="2.1818490856111836">
            <fragment mz="1011.4265747070313" charge="1" ion="y8" responses="38.7688716171082" signaltonoises="7.63475442758945" noises="2.16221878842867" />
            <fragment mz="1339.5648193359375" charge="1" ion="y11" responses="38.8406232744973" signaltonoises="330.484680254878" noises="0.0499810909090909" />
            <fragment mz="1211.5062255859375" charge="1" ion="y10" responses="0" signaltonoises="1" noises="0.0499810909090909" />
            <fragment mz="624.29876708984375" charge="1" ion="y5" responses="0" signaltonoises="1" noises="14.1415233054435" />
            <fragment mz="882.38397216796875" charge="1" ion="y7" responses="136.194510034104" signaltonoises="3.78038015026248" noises="8.1442374517351" />
            <fragment mz="1140.4691162109375" charge="1" ion="y9" responses="30.5295157356109" signaltonoises="5.34532873230816" noises="2.81035422666944" />
          </peptide>
        </decoy>
      </peptide>
      <peptide id="sp|P63208|SKP1_HUMAN.GLLDVTC[CAM]K.2.0.9955.False" updatedrts="40.241397075022" scores="354899382907.068" fdr="0" recomputedscores="2.39914999829043" predictedrts="40.285960563943" irts="40.0363179786777" pwhh="7.221474391097308">
        <fragment mz="735.3705444" charge="1" ion="y6" responses="42359.490102086" signaltonoises="95.2685396238211" noises="24.5184579381366" />
        <fragment mz="622.286499" charge="1" ion="y5" responses="15212.1482665873" signaltonoises="67.0741803391333" noises="23.0435849415225" />
        <fragment mz="507.259552" charge="1" ion="y4" responses="13729.0891839827" signaltonoises="25.6598154623644" noises="27.0843696242732" />
        <fragment mz="498.2922363" charge="1" ion="b5" responses="1919.98698781322" signaltonoises="10.8136341431905" noises="20.4976095248804" />
        <fragment mz="399.2238159" charge="1" ion="b4" responses="1418.48139189241" signaltonoises="6.5353457008704" noises="27.087345839137" />
        <fragment mz="408.1911316" charge="1" ion="y3" responses="12524.7069626865" signaltonoises="35.4803313231932" noises="21.6527893055004" />
        <decoy>
          <peptide id="sp|P63208|SKP1_HUMAN.GC[CAM]TVDLLK.2.0.9955.True" updatedrts="38.5004423669037" scores="147929009.5699" fdr="0.719707057256991" recomputedscores="-0.743097694840125" predictedrts="40.285960563943" irts="38.304796646697" pwhh="3.7438910518874833">
            <fragment mz="688.4239501953125" charge="1" ion="y6" responses="295.923638196076" signaltonoises="4.87205005851005" noises="17.4831023008056" />
            <fragment mz="587.37628173828125" charge="1" ion="y5" responses="621.75579356857" signaltonoises="4.9160242271549" noises="20.6815122800181" />
            <fragment mz="488.307861328125" charge="1" ion="y4" responses="0" signaltonoises="1" noises="26.2890948582312" />
            <fragment mz="533.20245361328125" charge="1" ion="b5" responses="345.402346589728" signaltonoises="6.39481294713082" noises="11.8939847954201" />
            <fragment mz="418.17547607421875" charge="1" ion="b4" responses="100.785431078473" signaltonoises="4.20874013631773" noises="12.9441613474" />
            <fragment mz="373.28094482421875" charge="1" ion="y3" responses="154.787408115741" signaltonoises="5.27756642459106" noises="9.17355714204379" />
          </peptide>
        </decoy>
      </peptide>
      <peptide id="sp|P63208|SKP1_HUMAN.TFNIKNDFTEEEEAQVR.3.0.9176.False" updatedrts="49.960348236779" scores="358637052.436212" fdr="1" recomputedscores="-1.5356287969187" predictedrts="50.0732731907851" irts="49.7026069307038" pwhh="10.075730512622135">
        <fragment mz="948.4365234" charge="2" ion="b16" responses="10763.6964817456" signaltonoises="37.1467073621899" noises="18.0830165996428" />
        <fragment mz="833.4152222" charge="1" ion="b7" responses="11034.629796456" signaltonoises="26.364412998442" noises="22.7628275211465" />
        <fragment mz="731.3682251" charge="1" ion="y6" responses="4177.57284480168" signaltonoises="17.6247887282276" noises="20.9031471239695" />
        <fragment mz="860.4108276" charge="1" ion="y7" responses="7320.11141896535" signaltonoises="27.464502749423" noises="19.4915861422399" />
        <fragment mz="1210.573853" charge="1" ion="b10" responses="594.030145209039" signaltonoises="11.138797936822" noises="8.87541566118792" />
        <fragment mz="911.4343262" charge="2" ion="y15" responses="0" signaltonoises="1" noises="16.0539451066148" />
        <decoy>
          <peptide id="sp|P63208|SKP1_HUMAN.VQAEEEETFDNKINFTR.3.0.9176.True" updatedrts="48.7265800361608" scores="32611938.0603706" fdr="0.96520618556701" recomputedscores="-1.13399878825073" predictedrts="50.0732731907851" irts="48.4755239123299" pwhh="11.296521994444">
            <fragment mz="948.4365234375" charge="2" ion="b16" responses="806.685882715882" signaltonoises="5.20383957964444" noises="17.6719965864399" />
            <fragment mz="815.34173583984375" charge="1" ion="b7" responses="144.733866684443" signaltonoises="5.96063901796962" noises="13.1251904865022" />
            <fragment mz="778.45697021484375" charge="1" ion="y6" responses="411.846996619191" signaltonoises="7.81834455014978" noises="8.07645680829813" />
            <fragment mz="892.49993896484375" charge="1" ion="y7" responses="1614.65228849986" signaltonoises="7.75355998306467" noises="12.6178950016557" />
            <fragment mz="1178.4847412109375" charge="1" ion="b10" responses="152.801608208708" signaltonoises="6.73033426126793" noises="4.6431294005317" />
            <fragment mz="921.9288330078125" charge="2" ion="y15" responses="75.581008250995" signaltonoises="5.67763611594217" noises="5.75256408348451" />
          </peptide>
        </decoy>
      </peptide>
      <peptide id="sp|P63208|SKP1_HUMAN.TMLEDLGMDDEGDDDPVPLPNVNAAILKK.3.0.7466.False" updatedrts="74.4253221739594" scores="26991688915322.9" fdr="0" recomputedscores="4.7005288435966" predictedrts="74.8067416751898" irts="74.0350172231964" pwhh="6.2107939634599063">
        <fragment mz="1067.657104" charge="1" ion="y10" responses="9824.89374735943" signaltonoises="202.125351576725" noises="3.71428944247926" />
        <fragment mz="1277.793945" charge="1" ion="y12" responses="10792.4413376678" signaltonoises="129.061892141621" noises="6.2149073924263" />
        <fragment mz="1473.915161" charge="1" ion="y14" responses="1831.9736300819" signaltonoises="2894.58615705813" noises="0.0499810909090909" />
        <fragment mz="1121.448975" charge="1" ion="b10" responses="1873.80230620488" signaltonoises="60.5641410385346" noises="4.33262986270762" />
        <fragment mz="1183.580811" charge="2" ion="y22" responses="3840.39044604347" signaltonoises="40.1853639196642" noises="8.82749087884714" />
        <fragment mz="534.3322144" charge="2" ion="y10" responses="4682.61449726584" signaltonoises="120.209900667457" noises="2.84562973588452" />
        <decoy>
          <peptide id="sp|P63208|SKP1_HUMAN.KLIAANVNPLPVPDDDGEDDMGLDELMTK.3.0.7466.True" updatedrts="74.775980096815" scores="72771955.465636" fdr="0.805519053876478" recomputedscores="-0.868737171278041" predictedrts="74.8067416751898" irts="74.3837751034683" pwhh="8.0990803253626122">
            <fragment mz="1152.5274658203125" charge="1" ion="y10" responses="584.191770788805" signaltonoises="15.7172843636048" noises="3.57909030954071" />
            <fragment mz="1396.5970458984375" charge="1" ion="y12" responses="116.346737226959" signaltonoises="207.756081489897" noises="0.158959905645841" />
            <fragment mz="1568.6455078125" charge="1" ion="y14" responses="38.8406232744945" signaltonoises="330.484680254877" noises="0.0499810909090909" />
            <fragment mz="1034.6357421875" charge="1" ion="b10" responses="38.8488767256288" signaltonoises="330.484680254886" noises="0.0499810909090909" />
            <fragment mz="1208.5301513671875" charge="2" ion="y22" responses="26.412409349075" signaltonoises="4.52151143559299" noises="2.99399078127633" />
            <fragment mz="576.76739501953125" charge="2" ion="y10" responses="0" signaltonoises="1" noises="0.0499810909090909" />
          </peptide>
        </decoy>
      </peptide>
      <peptide id="sp|P63208|SKP1_HUMAN.TMLEDLGMDDEGDDDPVPLPNVNAAILK.3.0.7076.False" updatedrts="81.0354520906299" scores="476512225009.338" fdr="0" recomputedscores="3.94026692850087" predictedrts="81.2412370365434" irts="80.6093301013587" pwhh="6.2256578244719947">
        <fragment mz="1149.698975" charge="1" ion="y11" responses="4852.27312977644" signaltonoises="134.438397341153" noises="2.52521643310408" />
        <fragment mz="939.5621948" charge="1" ion="y9" responses="4822.56884526311" signaltonoises="93.4198347272439" noises="4.44486232662183" />
        <fragment mz="590.2490234" charge="1" ion="b5" responses="761.286696528914" signaltonoises="21.194628028143" noises="3.487382152879" />
        <fragment mz="575.3531494" charge="2" ion="y11" responses="648.929382557667" signaltonoises="44.0827109071667" noises="2.7242802863888" />
        <fragment mz="475.2221069" charge="1" ion="b4" responses="451.650759230977" signaltonoises="5.73520321694306" noises="8.09245796707487" />
        <decoy>
          <peptide id="sp|P63208|SKP1_HUMAN.LIAANVNPLPVPDDDGEDDMGLDELMTK.3.0.7076.True" updatedrts="81.8803" scores="14329.7156049111" fdr="1" recomputedscores="-3.58156954727605" predictedrts="81.2412370365434" irts="81.4496001959982" pwhh="6.4380006114817006">
            <fragment mz="1267.554443359375" charge="1" ion="y11" responses="36.3784870710928" signaltonoises="3.25127891980223" noises="5.90706054525162" />
            <fragment mz="1037.5006103515625" charge="1" ion="y9" responses="305.687205603238" signaltonoises="13.3597375961328" noises="3.70944994516836" />
            <fragment mz="483.29257202148438" charge="1" ion="b5" responses="533.674213587561" signaltonoises="29.3553808907522" noises="2.23040172513256" />
            <fragment mz="634.2808837890625" charge="2" ion="y11" responses="67.2912042197137" signaltonoises="6.33317354609084" noises="2.49053076687838" />
            <fragment mz="369.2496337890625" charge="1" ion="b4" responses="197.928230926981" signaltonoises="382.20448816362" noises="0.0917577549236807" />
          </peptide>
        </decoy>
      </peptide>
    </protein>
    <protein id="sp|Q99536|VAT1_HUMAN">
      <peptide id="sp|Q99536|VAT1_HUMAN.GVDIVMDPLGGSDTAK.2.0.9999.False" updatedrts="57.9111481561852" scores="639428302283.428" fdr="0" recomputedscores="3.15478925466841" predictedrts="57.6816793968514" irts="57.6103253811411" pwhh="7.1747063395754784">
        <fragment mz="845.4363403" charge="1" ion="y9" responses="21143.9387569641" signaltonoises="86.2330534152987" noises="15.9107806253027" />
        <fragment mz="1091.503784" charge="1" ion="y11" responses="8985.48426206034" signaltonoises="36.9264760548019" noises="15.0123833236051" />
        <fragment mz="960.4632568" charge="1" ion="y10" responses="7794.72624681922" signaltonoises="39.4768539938706" noises="15.1735721380845" />
        <fragment mz="1190.572144" charge="1" ion="y12" responses="5536.89759403388" signaltonoises="31.7071687247002" noises="12.9693567216156" />
        <fragment mz="272.1240845" charge="1" ion="b3" responses="7520.82061329177" signaltonoises="35.8213226476223" noises="14.3279792070836" />
        <fragment mz="385.2081604" charge="1" ion="b4" responses="2958.49059059799" signaltonoises="22.7628058605952" noises="17.4643616653044" />
        <decoy>
          <peptide id="sp|Q99536|VAT1_HUMAN.ATDSGGLPDMVIDVGK.2.0.9999.True" updatedrts="58.2736406286962" scores="87648616.6751631" fdr="0.703802535023349" recomputedscores="-0.708738557286952" predictedrts="57.6816793968514" irts="57.9708536854722" pwhh="4.0033783256312319">
            <fragment mz="973.5023193359375" charge="1" ion="y9" responses="0" signaltonoises="1" noises="18.1495739023073" />
            <fragment mz="1143.6077880859375" charge="1" ion="y11" responses="0" signaltonoises="1" noises="14.736144531019" />
            <fragment mz="1086.5863037109375" charge="1" ion="y10" responses="426.443512084413" signaltonoises="4.18447191785828" noises="12.4993329861824" />
            <fragment mz="1200.6292724609375" charge="1" ion="y12" responses="0" signaltonoises="1" noises="11.6630199694751" />
            <fragment mz="288.1190185546875" charge="1" ion="b3" responses="552.91598737228" signaltonoises="5.46193832105585" noises="13.1158436735017" />
            <fragment mz="375.15103149414063" charge="1" ion="b4" responses="281.655206619565" signaltonoises="5.36302649472938" noises="10.4194803366701" />
          </peptide>
        </decoy>
      </peptide>
      <peptide id="sp|Q99536|VAT1_HUMAN.AC[CAM]GLNFADLMAR.2.0.9999.False" updatedrts="66.0739956087265" scores="4885015492001.69" fdr="0" recomputedscores="3.47360311187582" predictedrts="66.0474594387249" irts="65.7289423835655" pwhh="7.9525947412358393">
        <fragment mz="1107.561523" charge="1" ion="y10" responses="7537.72668861873" signaltonoises="38.0470862325507" noises="14.4171557905728" />
        <fragment mz="937.4559937" charge="1" ion="y8" responses="9133.63218537901" signaltonoises="44.1850778448651" noises="13.2842040004203" />
        <fragment mz="823.4130859" charge="1" ion="y7" responses="5016.33220931178" signaltonoises="20.0678106658854" noises="22.645330006084" />
        <fragment mz="676.3446655" charge="1" ion="y6" responses="5699.82862494512" signaltonoises="25.2739330515988" noises="18.8921359991371" />
        <fragment mz="1050.540039" charge="1" ion="y9" responses="995.614542320584" signaltonoises="9.15084712917596" noises="16.7914126704329" />
        <fragment mz="490.2806091" charge="1" ion="y4" responses="5064.49429664682" signaltonoises="22.1502908601986" noises="17.8820132831782" />
        <decoy>
          <peptide id="sp|Q99536|VAT1_HUMAN.AMLDAFNLGC[CAM]AR.2.0.9999.True" updatedrts="66.7411096220675" scores="115235125.294988" fdr="1" recomputedscores="-1.20563889048273" predictedrts="66.0474594387249" irts="66.392441634624" pwhh="2.1349029955264163">
            <fragment mz="1136.5517578125" charge="1" ion="y10" responses="300.758679861675" signaltonoises="3.24487527214186" noises="14.2373984178539" />
            <fragment mz="908.440673828125" charge="1" ion="y8" responses="198.542268349086" signaltonoises="4.26144925313525" noises="15.6828443686796" />
            <fragment mz="837.403564453125" charge="1" ion="y7" responses="218.575459041146" signaltonoises="4.46622542559492" noises="14.6282378183636" />
            <fragment mz="690.33514404296875" charge="1" ion="y6" responses="394.204077051289" signaltonoises="5.55058102682012" noises="17.8154449003502" />
            <fragment mz="1023.4676513671875" charge="1" ion="y9" responses="113.014068525817" signaltonoises="3.05167610103204" noises="10.4485815548215" />
            <fragment mz="463.20819091796875" charge="1" ion="y4" responses="936.280419294449" signaltonoises="8.1264451577791" noises="16.7699931218247" />
          </peptide>
        </decoy>
      </peptide>
      <peptide id="sp|Q99536|VAT1_HUMAN.C[CAM]LVLTGFGGYDK.2.0.9948.False" updatedrts="57.1007651194566" scores="10761481113.0569" fdr="0.100428182172051" recomputedscores="0.80651737650996" predictedrts="56.8781756055344" irts="56.8043334109722" pwhh="7.70787343111774">
        <fragment mz="1056.536011" charge="1" ion="y10" responses="11525.5429888099" signaltonoises="39.6699394717508" noises="15.7984334114293" />
        <fragment mz="844.3835449" charge="1" ion="y8" responses="4141.92903410292" signaltonoises="21.8445898908332" noises="18.4868775545644" />
        <fragment mz="957.4676514" charge="1" ion="y9" responses="6074.59964244843" signaltonoises="22.676685517643" noises="19.3249170638323" />
        <fragment mz="743.3358765" charge="1" ion="y7" responses="2357.90550896498" signaltonoises="13.5997053195167" noises="20.7440145233076" />
        <fragment mz="686.3143921" charge="1" ion="y6" responses="1589.35273603822" signaltonoises="8.89692492534938" noises="21.2364715619887" />
        <fragment mz="644.3436279" charge="1" ion="b6" responses="255.162496055889" signaltonoises="3.19942724510772" noises="18.4835657410838" />
        <decoy>
          <peptide id="sp|Q99536|VAT1_HUMAN.DYGGFGTLVLC[CAM]K.2.0.9948.True" updatedrts="57.794704432022" scores="256760212.076665" fdr="0.769484808454425" recomputedscores="-0.818257966585976" predictedrts="56.8781756055344" irts="57.4945126081702" pwhh="10.454903236328189">
            <fragment mz="1051.5604248046875" charge="1" ion="y10" responses="101.514025004213" signaltonoises="3.11439277703402" noises="13.2752417973859" />
            <fragment mz="937.517578125" charge="1" ion="y8" responses="1425.72160841245" signaltonoises="7.81742692514264" noises="17.9591366680392" />
            <fragment mz="994.53900146484375" charge="1" ion="y9" responses="347.437269671158" signaltonoises="5.2277190611567" noises="11.0903344878744" />
            <fragment mz="790.44915771484375" charge="1" ion="y7" responses="396.204040442504" signaltonoises="4.10717592823328" noises="19.3084465477436" />
            <fragment mz="733.42767333984375" charge="1" ion="y6" responses="10112.3414694707" signaltonoises="35.5184808674582" noises="16.3030402940604" />
            <fragment mz="597.2303466796875" charge="1" ion="b6" responses="210.054828511249" signaltonoises="5.48737172972016" noises="11.9956295093268" />
          </peptide>
        </decoy>
      </peptide>
    </protein>
    <protein id="sp|Q16543|CDC37_HUMAN">
      <peptide id="sp|Q16543|CDC37_HUMAN.LGPGGLDPVEVYESLPEELQK.3.0.9997.False" updatedrts="79.3984462005214" scores="693324167065.33" fdr="0" recomputedscores="2.56685524327901" predictedrts="79.7996055455016" irts="78.9811943399381" pwhh="10.068788435711285">
        <fragment mz="1034.551636" charge="1" ion="b11" responses="27935.3384046402" signaltonoises="109.504857917784" noises="14.3761565204522" />
        <fragment mz="1235.615356" charge="1" ion="y10" responses="4126.13184995337" signaltonoises="59.539388148606" noises="4.8527556342802" />
        <fragment mz="935.4832764" charge="1" ion="b10" responses="20099.1331687144" signaltonoises="93.032341743762" noises="13.3815429024375" />
        <fragment mz="943.5094604" charge="1" ion="y8" responses="14877.5388012864" signaltonoises="64.7047386901382" noises="12.6459030313667" />
        <fragment mz="1326.657593" charge="1" ion="b13" responses="1521.10957347367" signaltonoises="34.9284262258277" noises="2.66063375041958" />
        <fragment mz="1072.552124" charge="1" ion="y9" responses="6204.08806695558" signaltonoises="37.584338066391" noises="12.9048033255182" />
        <decoy>
          <peptide id="sp|Q16543|CDC37_HUMAN.QLEEPLSEYVEVPDLGGPGLK.3.0.9997.True" updatedrts="81.394768660547" scores="670878.111941325" fdr="1" recomputedscores="-3.4014137439335" predictedrts="79.7996055455016" irts="80.9666997117479" pwhh="3.6417480602646481">
            <fragment mz="1317.620849609375" charge="1" ion="b11" responses="52.8350689255622" signaltonoises="4.13744963959456" noises="3.45156387685125" />
            <fragment mz="952.54620361328125" charge="1" ion="y10" responses="182.207713554449" signaltonoises="6.32123873626122" noises="5.14789133388768" />
            <fragment mz="1188.5782470703125" charge="1" ion="b10" responses="0" signaltonoises="1" noises="4.10068588879377" />
            <fragment mz="756.425048828125" charge="1" ion="y8" responses="0" signaltonoises="1" noises="11.8488550104068" />
            <fragment mz="1513.7420654296875" charge="1" ion="b13" responses="62.2946028568863" signaltonoises="330.551576987965" noises="0.0499810909090909" />
            <fragment mz="853.477783203125" charge="1" ion="y9" responses="0" signaltonoises="1" noises="5.37569076328635" />
          </peptide>
        </decoy>
      </peptide>
      <peptide id="sp|Q16543|CDC37_HUMAN.C[CAM]IDSGLWVPNSK.2.0.9951.False" updatedrts="50.1603868257218" scores="380743424746.916" fdr="0.0145985401459854" recomputedscores="1.48115726704896" predictedrts="49.9662432482391" irts="49.9015616090527" pwhh="6.5354416226535905">
        <fragment mz="1102.552734" charge="1" ion="y10" responses="3453.16157186559" signaltonoises="34.2941507883141" noises="11.0064829681866" />
        <fragment mz="730.3882446" charge="1" ion="y6" responses="3348.34221951796" signaltonoises="16.5358192350581" noises="17.1776968398266" />
        <fragment mz="843.47229" charge="1" ion="y7" responses="1453.12447728356" signaltonoises="10.0760073311734" noises="15.0146055044078" />
        <fragment mz="1142.529907" charge="1" ion="b10" responses="0" signaltonoises="1" noises="13.4281857235271" />
        <fragment mz="445.240509" charge="1" ion="y4" responses="31580.3356395612" signaltonoises="138.313861037569" noises="16.6176392850236" />
        <fragment mz="544.30896" charge="1" ion="y5" responses="5699.92745721386" signaltonoises="31.1077543249995" noises="13.6484324602447" />
        <decoy>
          <peptide id="sp|Q16543|CDC37_HUMAN.SNPVWLGSDIC[CAM]K.2.0.9951.True" updatedrts="49.7434333333333" scores="1930013748.13223" fdr="0.767349636483807" recomputedscores="-0.813866671442939" predictedrts="49.9662432482391" irts="49.4868673822886" pwhh="1.7433374718665391">
            <fragment mz="1174.592529296875" charge="1" ion="y10" responses="136.187403934865" signaltonoises="3.80300653901169" noises="11.2638444060087" />
            <fragment mz="679.3079833984375" charge="1" ion="y6" responses="419.890638493929" signaltonoises="7.26649447013978" noises="19.087695664833" />
            <fragment mz="792.39202880859375" charge="1" ion="y7" responses="0" signaltonoises="1" noises="20.521419495975" />
            <fragment mz="1069.53125" charge="1" ion="b10" responses="0" signaltonoises="1" noises="8.66262206247822" />
            <fragment mz="535.25445556640625" charge="1" ion="y4" responses="0" signaltonoises="1" noises="13.5027514271743" />
            <fragment mz="622.2864990234375" charge="1" ion="y5" responses="894.591296713458" signaltonoises="9.13118561239498" noises="17.0011645331734" />
          </peptide>
        </decoy>
      </peptide>
      <peptide id="sp|Q16543|CDC37_HUMAN.ASEAKEGEEAGPGDPLLEAVPK.3.0.993.False" updatedrts="49.7972244667342" scores="508382017507.277" fdr="0.000922083909635777" recomputedscores="1.88931146680103" predictedrts="49.3098968302527" irts="49.5403670480299" pwhh="10.586929843892248">
        <fragment mz="866.5346069" charge="1" ion="y8" responses="21954.8366912404" signaltonoises="111.547339802954" noises="9.14030796221957" />
        <fragment mz="1059.458862" charge="1" ion="b11" responses="10122.0387500647" signaltonoises="40.7387388318836" noises="12.040022486692" />
        <fragment mz="1135.635742" charge="1" ion="y11" responses="4423.14850345251" signaltonoises="26.6731982048021" noises="8.44044219561121" />
        <fragment mz="931.4003296" charge="1" ion="b9" responses="1902.60996517682" signaltonoises="17.0854674587516" noises="11.2340741040961" />
        <fragment mz="1024.494507" charge="2" ion="b21" responses="341.100013315313" signaltonoises="5.8299852979351" noises="16.4685577214859" />
        <fragment mz="1038.583008" charge="1" ion="y10" responses="3668.03161059838" signaltonoises="71.2021667527163" noises="3.7299739487078" />
        <decoy>
          <peptide id="sp|Q16543|CDC37_HUMAN.PVAELLPDGPGAEEGEKAESAK.3.0.993.True" updatedrts="47.8952333333333" scores="372631376.947992" fdr="1" recomputedscores="-1.23752532747618" predictedrts="49.3098968302527" irts="47.6486818678441" pwhh="5.0941794737909811">
            <fragment mz="819.420654296875" charge="1" ion="y8" responses="106.531009451071" signaltonoises="4.16961735308343" noises="13.8104589838282" />
            <fragment mz="1046.5516357421875" charge="1" ion="b11" responses="114.629361540619" signaltonoises="4.08169667476656" noises="9.90731633445988" />
            <fragment mz="1148.54296875" charge="1" ion="y11" responses="87.4571955658634" signaltonoises="4.41985018041348" noises="10.0256812174233" />
            <fragment mz="892.47747802734375" charge="1" ion="b9" responses="283.161009977689" signaltonoises="3.71449809804254" noises="13.9377342584797" />
            <fragment mz="1024.4945068359375" charge="2" ion="b21" responses="0" signaltonoises="1" noises="15.0182892119105" />
            <fragment mz="1077.505859375" charge="1" ion="y10" responses="376.961514000199" signaltonoises="5.78321995906722" noises="10.1178831772519" />
          </peptide>
        </decoy>
      </peptide>
      <peptide id="sp|Q16543|CDC37_HUMAN.SMPWNVDTLSK.2.0.9928.False" updatedrts="54.3077350129016" scores="1.52665709211837E+15" fdr="0" recomputedscores="5.98211776074739" predictedrts="53.9728530937236" irts="54.0264373589884" pwhh="6.8979976806170571">
        <fragment mz="1059.546997" charge="1" ion="y9" responses="22551.4563565904" signaltonoises="86.4066135464848" noises="19.5023719047723" />
        <fragment mz="776.414856" charge="1" ion="y7" responses="22484.7440251229" signaltonoises="73.5677203298593" noises="21.2412146415678" />
        <fragment mz="962.4942017" charge="1" ion="y8" responses="14464.7811738252" signaltonoises="62.2352365377151" noises="18.1356629163326" />
        <fragment mz="563.3035278" charge="1" ion="y5" responses="7966.59801914513" signaltonoises="23.9882748333968" noises="21.0995932933068" />
        <fragment mz="448.2765808" charge="1" ion="y4" responses="5332.31803942541" signaltonoises="29.6186179167036" noises="11.7042899251093" />
        <fragment mz="219.0797882" charge="1" ion="b2" responses="1839.1570904465" signaltonoises="13.2293402463618" noises="17.4094999347031" />
        <decoy>
          <peptide id="sp|Q16543|CDC37_HUMAN.SLTDVNWPMSK.2.0.9928.True" updatedrts="52.3303759765789" scores="1195435.91797549" fdr="1" recomputedscores="-2.7400184117665" predictedrts="53.9728530937236" irts="52.0597926574279" pwhh="9.25952147402916">
            <fragment mz="1077.50341796875" charge="1" ion="y9" responses="508.386193701989" signaltonoises="10.5553160221456" noises="10.9107248002418" />
            <fragment mz="861.4287109375" charge="1" ion="y7" responses="1078.36471628447" signaltonoises="7.23152440044168" noises="22.7575124042579" />
            <fragment mz="976.4556884765625" charge="1" ion="y8" responses="0" signaltonoises="1" noises="16.3235409585575" />
            <fragment mz="648.3173828125" charge="1" ion="y5" responses="322.897546252069" signaltonoises="6.39076425434433" noises="25.336571279228" />
            <fragment mz="462.23806762695313" charge="1" ion="y4" responses="5372.4428400903" signaltonoises="20.0339564095948" noises="20.011009075806" />
            <fragment mz="201.12336730957031" charge="1" ion="b2" responses="0" signaltonoises="1" noises="41.2663999965209" />
          </peptide>
        </decoy>
      </peptide>
      <peptide id="sp|Q16543|CDC37_HUMAN.SWEQKLEEMR.3.0.8173.False" updatedrts="47.788733026889" scores="30117423716942.7" fdr="0" recomputedscores="3.69799124658128" predictedrts="47.52419096966" irts="47.5427586341087" pwhh="6.3899259064665612">
        <fragment mz="677.3286743" charge="1" ion="y5" responses="10360.7793983791" signaltonoises="53.0293785302779" noises="14.1315443709481" />
        <fragment mz="531.7660522" charge="2" ion="y8" responses="12114.0472130139" signaltonoises="49.8122863808311" noises="16.5953222787946" />
        <fragment mz="564.2446289" charge="1" ion="y4" responses="12004.6229153089" signaltonoises="51.2378280952379" noises="14.8574596698922" />
        <fragment mz="805.423645" charge="1" ion="y6" responses="6298.56408501333" signaltonoises="39.1527247467877" noises="11.963134720457" />
        <fragment mz="403.2154541" charge="2" ion="y6" responses="1798.50608807028" signaltonoises="13.8792602023916" noises="23.6125057658588" />
        <fragment mz="274.1186218" charge="1" ion="b2" responses="13112.1794966332" signaltonoises="48.4542181746844" noises="17.4597982028897" />
        <decoy>
          <peptide id="sp|Q16543|CDC37_HUMAN.MEELKQEWSR.3.0.8173.True" updatedrts="47.0883310206938" scores="123320301.774564" fdr="1" recomputedscores="-1.68553685282304" predictedrts="47.52419096966" irts="46.8461517614348" pwhh="3.1651330579583403">
            <fragment mz="705.33148193359375" charge="1" ion="y5" responses="744.409721019914" signaltonoises="6.75997090330996" noises="14.287829256521" />
            <fragment mz="538.2801513671875" charge="2" ion="y8" responses="955.970332165262" signaltonoises="7.05183310345454" noises="23.242245605188" />
            <fragment mz="577.27288818359375" charge="1" ion="y4" responses="0" signaltonoises="1" noises="21.9728566984726" />
            <fragment mz="833.42645263671875" charge="1" ion="y6" responses="139.576458351119" signaltonoises="4.10144717230216" noises="8.05409210536842" />
            <fragment mz="417.21685791015625" charge="2" ion="y6" responses="1498.83963957339" signaltonoises="11.2961047004856" noises="22.1359863181338" />
            <fragment mz="261.09036254882813" charge="1" ion="b2" responses="0" signaltonoises="1" noises="10.6447687188855" />
          </peptide>
        </decoy>
      </peptide>
      <peptide id="sp|Q16543|CDC37_HUMAN.SMVN[Dea]TKPEKTEEDSEEVREQK.4.0.6222.False" updatedrts="21.6853568955701" scores="22268497.9939167" fdr="1" recomputedscores="-1.30806376974629" predictedrts="21.4088648794588" irts="21.5808238420492" pwhh="2.8242810660728743">
        <fragment mz="1247.584351" charge="2" ion="y21" responses="38.84999470612" signaltonoises="330.484668930184" noises="0.0499810909090909" />
        <fragment mz="759.3677979" charge="3" ion="y19" responses="0" signaltonoises="1" noises="4.4793559185" />
        <fragment mz="726.3449707" charge="3" ion="y18" responses="193.20642075636" signaltonoises="5.56630799748924" noises="8.26966117295779" />
        <fragment mz="917.468689" charge="1" ion="y7" responses="429.354531772638" signaltonoises="815.342504085446" noises="0.0865396987774093" />
        <fragment mz="916.9290771" charge="2" ion="y15" responses="0" signaltonoises="1" noises="1.64698516511756" />
        <fragment mz="788.4260864" charge="1" ion="y6" responses="232.933972171974" signaltonoises="283.228744184829" noises="0.132410190793669" />
        <decoy>
          <peptide id="sp|Q16543|CDC37_HUMAN.QERVEESDEETKEPKTN[Dea]VMSK.4.0.6222.True" updatedrts="22.677936941445" scores="631533.723775042" fdr="1" recomputedscores="-2.7737590136609" predictedrts="21.4088648794588" irts="22.5680255855043" pwhh="2.8820555100509537">
            <fragment mz="1247.5843505859375" charge="2" ion="y21" responses="0" signaltonoises="1" noises="0.0499810909090909" />
            <fragment mz="746.3582763671875" charge="3" ion="y19" responses="0" signaltonoises="1" noises="1.7533062557652" />
            <fragment mz="694.32452392578125" charge="3" ion="y18" responses="30.5275189593274" signaltonoises="4.33918302071705" noises="3.46154701237922" />
            <fragment mz="808.42333984375" charge="1" ion="y7" responses="38.8129799679396" signaltonoises="194.575618174394" noises="0.0848702163871152" />
            <fragment mz="862.4063720703125" charge="2" ion="y15" responses="77.5932411836769" signaltonoises="105.727071591676" noises="0.156214843642293" />
            <fragment mz="680.328369140625" charge="1" ion="y6" responses="96.1607591615697" signaltonoises="10.8345639857981" noises="2.24958316079542" />
          </peptide>
        </decoy>
      </peptide>
    </protein>
    <protein id="sp|Q14847|LASP1_HUMAN">
      <peptide id="sp|Q14847|LASP1_HUMAN.QSFTMVADTPENLR.2.0.9983.False" updatedrts="50.461101888117" scores="21576131554003" fdr="0" recomputedscores="4.62366736410719" predictedrts="50.1687907534143" irts="50.2006472446279" pwhh="6.2253525137237409">
        <fragment mz="915.453064" charge="1" ion="y8" responses="20674.1047289305" signaltonoises="139.150876818197" noises="11.2703482902348" />
        <fragment mz="1014.521423" charge="1" ion="y9" responses="13787.1052961019" signaltonoises="71.7212196587947" noises="11.9801003397936" />
        <fragment mz="844.4158936" charge="1" ion="y7" responses="8703.69079272174" signaltonoises="41.3962386983626" noises="16.286912828853" />
        <fragment mz="1145.56189" charge="1" ion="y10" responses="5006.55684895955" signaltonoises="27.8925139981654" noises="16.3426965084564" />
        <fragment mz="1393.677979" charge="1" ion="y12" responses="1874.32467925252" signaltonoises="58.2826384642246" noises="4.02284512043899" />
        <fragment mz="1246.609619" charge="1" ion="y11" responses="7124.4765368034" signaltonoises="52.4987685920294" noises="9.22937555943583" />
        <decoy>
          <peptide id="sp|Q14847|LASP1_HUMAN.LNEPTDAVMTFSQR.2.0.9983.True" updatedrts="48.8652744675998" scores="774044483.292648" fdr="0.28011611030479" recomputedscores="0.186439898171568" predictedrts="50.1687907534143" irts="48.6134668269523" pwhh="4.8650086270986082">
            <fragment mz="939.4716796875" charge="1" ion="y8" responses="504.719091567775" signaltonoises="5.65221513425477" noises="12.1171419383057" />
            <fragment mz="1054.4986572265625" charge="1" ion="y9" responses="316.29205729956" signaltonoises="4.41865737090645" noises="8.36153614345712" />
            <fragment mz="868.4345703125" charge="1" ion="y7" responses="305.770289334521" signaltonoises="6.9172606178859" noises="10.5326509475482" />
            <fragment mz="1155.5462646484375" charge="1" ion="y10" responses="56.7975149933316" signaltonoises="3.08529307985148" noises="7.69639178409741" />
            <fragment mz="1381.6416015625" charge="1" ion="y12" responses="199.406392788694" signaltonoises="7.70395617286922" noises="4.04096624800641" />
            <fragment mz="1252.5989990234375" charge="1" ion="y11" responses="855.061964053558" signaltonoises="9.63249625635928" noises="9.97353702140934" />
          </peptide>
        </decoy>
      </peptide>
      <peptide id="sp|Q14847|LASP1_HUMAN.RPLEQQQPHHIPTSAPVYQQPQQQPVAQSYGGYKEPAAPVSIQR.6.0.997.False" updatedrts="44.119861476672" scores="73734221502166.6" fdr="0" recomputedscores="5.4626495899789" predictedrts="44.1550854461232" irts="43.8937668918913" pwhh="6.116302455564762">
        <fragment mz="938.5418091" charge="1" ion="y9" responses="29180.4966398978" signaltonoises="308.482558705111" noises="7.21826990613352" />
        <fragment mz="1104.569092" charge="2" ion="b19" responses="1676.7846448246" signaltonoises="19.4209191364619" noises="7.66853822022412" />
        <fragment mz="1364.71814" charge="1" ion="b11" responses="6684.29859347042" signaltonoises="2676.68613679157" noises="0.187601225251796" />
        <fragment mz="880.463562" charge="1" ion="b7" responses="5812.77230437622" signaltonoises="77.1911354974846" noises="7.49797159232781" />
        <fragment mz="861.9440918" charge="2" ion="y16" responses="4771.76577197808" signaltonoises="181.037973917189" noises="2.60840108131178" />
        <fragment mz="1067.584351" charge="1" ion="y10" responses="7364.3509214033" signaltonoises="133.314060304448" noises="4.20182231386721" />
        <decoy>
          <peptide id="sp|Q14847|LASP1_HUMAN.QISVPAAPEKYGGYSQAVPQQQPQQYVPASTPIHHPQQQELPRR.6.0.997.True" updatedrts="44.525937604333" scores="1782733.6082596" fdr="1" recomputedscores="-2.14087185332028" predictedrts="44.1550854461232" irts="44.2976426930103" pwhh="4.7185263155172787">
            <fragment mz="1151.6279296875" charge="1" ion="y9" responses="209.824297773333" signaltonoises="15.4529729314885" noises="2.42723853231503" />
            <fragment mz="972.4967041015625" charge="2" ion="b19" responses="56.9128131600353" signaltonoises="4.44019472745483" noises="6.43025227915114" />
            <fragment mz="1184.6309814453125" charge="1" ion="b11" responses="407.569295231431" signaltonoises="256.820538690183" noises="0.219041378800779" />
            <fragment mz="667.37738037109375" charge="1" ion="b7" responses="0" signaltonoises="1" noises="5.94356968237525" />
            <fragment mz="948.00335693359375" charge="2" ion="y16" responses="0" signaltonoises="1" noises="0.06807488712811" />
            <fragment mz="1288.6868896484375" charge="1" ion="y10" responses="373.804944858224" signaltonoises="22.5343842446245" noises="2.55824672750382" />
          </peptide>
        </decoy>
      </peptide>
      <peptide id="sp|Q14847|LASP1_HUMAN.GFSVVADTPELQR.2.0.9919.False" updatedrts="50.5085102273376" scores="23827184649204.1" fdr="0" recomputedscores="4.54069815899604" predictedrts="50.7412928603728" irts="50.247798701407" pwhh="8.0117460215795564">
        <fragment mz="1028.537109" charge="1" ion="y9" responses="23358.5468624154" signaltonoises="91.4001755943826" noises="15.4433996616379" />
        <fragment mz="929.468689" charge="1" ion="y8" responses="29710.4372376905" signaltonoises="93.3301286667271" noises="19.1673894266689" />
        <fragment mz="858.4315796" charge="1" ion="y7" responses="14638.0463521329" signaltonoises="55.7860200706493" noises="17.0468252275148" />
        <fragment mz="743.4046021" charge="1" ion="y6" responses="22493.0656166966" signaltonoises="81.4239389230156" noises="15.1005211497858" />
        <fragment mz="777.3777466" charge="1" ion="b8" responses="1137.97708868292" signaltonoises="10.3312122767078" noises="15.8620869152972" />
        <fragment mz="1214.637573" charge="1" ion="y11" responses="2456.57295766437" signaltonoises="17.4162043893558" noises="8.33501779969484" />
        <decoy>
          <peptide id="sp|Q14847|LASP1_HUMAN.QLEPTDAVVSFGR.2.0.9919.True" updatedrts="48.6982848850017" scores="477905154.232094" fdr="0.373144876325088" recomputedscores="-0.0625490817605681" predictedrts="50.7412928603728" irts="48.4473820786595" pwhh="2.1052513669723529">
            <fragment mz="951.48944091796875" charge="1" ion="y9" responses="309.112626055725" signaltonoises="3.47635383200202" noises="17.4283636885203" />
            <fragment mz="850.4417724609375" charge="1" ion="y8" responses="401.671419487387" signaltonoises="6.03084521614454" noises="15.8513116079531" />
            <fragment mz="735.414794921875" charge="1" ion="y7" responses="299.695050016067" signaltonoises="9.22864124229349" noises="8.97680081478661" />
            <fragment mz="664.377685546875" charge="1" ion="y6" responses="333.975433010478" signaltonoises="6.40935901396821" noises="8.39664886402189" />
            <fragment mz="854.4254150390625" charge="1" ion="b8" responses="0" signaltonoises="1" noises="15.5288180305083" />
            <fragment mz="1177.5848388671875" charge="1" ion="y11" responses="153.087593369002" signaltonoises="3.09657369212164" noises="11.8449238116342" />
          </peptide>
        </decoy>
      </peptide>
      <peptide id="sp|Q14847|LASP1_HUMAN.TGDTGMLPANYVEAI.2.0.9622.False" updatedrts="70.500834659135" scores="934447815458.308" fdr="0" recomputedscores="3.05725522359589" predictedrts="70.619925379705" irts="70.1317945733922" pwhh="9.4407896240442586">
        <fragment mz="876.446167" charge="1" ion="y8" responses="6197.24384069402" signaltonoises="21.527143491054" noises="16.0318489159462" />
        <fragment mz="1121.493164" charge="1" ion="b11" responses="6337.48748631276" signaltonoises="35.5962839523419" noises="11.1973236945037" />
        <fragment mz="958.4298706" charge="1" ion="b10" responses="5894.49771366494" signaltonoises="30.9986264361671" noises="13.5194498453037" />
        <fragment mz="676.2970581" charge="1" ion="b7" responses="9234.59111116184" signaltonoises="38.4635080329783" noises="14.6838225965422" />
        <fragment mz="563.2130127" charge="1" ion="b6" responses="2234.1993647854" signaltonoises="20.3937209266099" noises="11.6439430681389" />
        <fragment mz="274.103363" charge="1" ion="b3" responses="2446.17769253117" signaltonoises="10.2587403771556" noises="18.0284726753633" />
        <decoy>
          <peptide id="sp|Q14847|LASP1_HUMAN.AEVYNAPLMGTDGTI.2.0.9622.True" updatedrts="71.6085510748692" scores="43325098.9925291" fdr="1" recomputedscores="-1.2733187767505" predictedrts="70.619925379705" irts="71.2335088194234" pwhh="2.7967887593735692">
            <fragment mz="807.39166259765625" charge="1" ion="y8" responses="1200.005409998" signaltonoises="13.806507687119" noises="14.4130444190041" />
            <fragment mz="1147.545166015625" charge="1" ion="b11" responses="399.329369089972" signaltonoises="8.75749878595767" noises="10.9994967725173" />
            <fragment mz="1046.49755859375" charge="1" ion="b10" responses="247.244393000083" signaltonoises="6.10593059637474" noises="10.3815854459273" />
            <fragment mz="745.35150146484375" charge="1" ion="b7" responses="0" signaltonoises="1" noises="13.346546474528" />
            <fragment mz="648.29876708984375" charge="1" ion="b6" responses="348.979412145909" signaltonoises="4.88068449404896" noises="15.4102670163638" />
            <fragment mz="300.1553955078125" charge="1" ion="b3" responses="436.024384378026" signaltonoises="4.31278789881528" noises="18.7445938961708" />
          </peptide>
        </decoy>
      </peptide>
      <peptide id="sp|Q14847|LASP1_HUMAN.Q[Dea]SFTMVADTPENLR.2.0.9549.False" updatedrts="50.461247644057" scores="193716295682377" fdr="0" recomputedscores="5.57685993838123" predictedrts="50.1350076996844" irts="50.2007922107883" pwhh="6.26000088999311">
        <fragment mz="915.453064" charge="1" ion="y8" responses="21208.8290128411" signaltonoises="139.456704701761" noises="11.3032090187772" />
        <fragment mz="844.4158936" charge="1" ion="y7" responses="8703.69079272174" signaltonoises="41.2184622056678" noises="16.3571587838111" />
        <fragment mz="1393.677979" charge="1" ion="y12" responses="1874.32467925252" signaltonoises="58.2826384642246" noises="4.02284512043899" />
        <fragment mz="1014.521423" charge="1" ion="y9" responses="13787.1052961019" signaltonoises="72.0344319324942" noises="11.9280097719094" />
        <fragment mz="628.3413086" charge="1" ion="y5" responses="8843.59219812039" signaltonoises="58.0887068521778" noises="11.6887102790802" />
        <fragment mz="729.3889771" charge="1" ion="y6" responses="18025.6072090662" signaltonoises="95.5518880348952" noises="11.9463575795557" />
        <decoy>
          <peptide id="sp|Q14847|LASP1_HUMAN.LNEPTDAVMTFSQ[Dea]R.2.0.9549.True" updatedrts="52.3604576731268" scores="1774608823.0156" fdr="0.223533751383253" recomputedscores="0.32770021063639" predictedrts="50.1350076996844" irts="52.0897113560775" pwhh="1.9931804399987851">
            <fragment mz="940.4556884765625" charge="1" ion="y8" responses="0" signaltonoises="1" noises="12.5977910921346" />
            <fragment mz="869.4185791015625" charge="1" ion="y7" responses="279.925521016727" signaltonoises="7.61614003959225" noises="10.5121309860234" />
            <fragment mz="1382.6256103515625" charge="1" ion="y12" responses="0" signaltonoises="1" noises="5.44195839360395" />
            <fragment mz="1055.482666015625" charge="1" ion="y9" responses="179.133945477827" signaltonoises="3.77264772297971" noises="8.87059896515952" />
            <fragment mz="639.3096923828125" charge="1" ion="y5" responses="524.012332542339" signaltonoises="5.00615470635797" noises="11.4183989253798" />
            <fragment mz="770.35015869140625" charge="1" ion="y6" responses="276.027091134346" signaltonoises="6.14861770691472" noises="12.4431784545001" />
          </peptide>
        </decoy>
      </peptide>
      <peptide id="sp|Q14847|LASP1_HUMAN.GKGFSVVADTPELQR.3.0.821.False" updatedrts="43.7909507527671" scores="551955954.950339" fdr="0.407017543859649" recomputedscores="-0.149369499809423" predictedrts="44.0214412942845" irts="43.5666383732097" pwhh="7.1059998836992548">
        <fragment mz="642.3569336" charge="1" ion="y5" responses="33378.3060375305" signaltonoises="73.9123163062255" noises="29.6657118192197" />
        <fragment mz="929.468689" charge="1" ion="y8" responses="3523.24307483947" signaltonoises="12.0539918441533" noises="25.8010898847152" />
        <fragment mz="743.4046021" charge="1" ion="y6" responses="5057.66393520836" signaltonoises="11.2731352406907" noises="26.6910878615592" />
        <fragment mz="858.4315796" charge="1" ion="y7" responses="4355.87146240085" signaltonoises="10.5149967399435" noises="37.9069707625128" />
        <fragment mz="416.2615967" charge="1" ion="y3" responses="6958.01238026716" signaltonoises="27.3073493312438" noises="16.9500985688522" />
        <fragment mz="239.1264496" charge="2" ion="b5" responses="4911.75954313014" signaltonoises="21.9477615338611" noises="18.4843185791586" />
        <decoy>
          <peptide id="sp|Q14847|LASP1_HUMAN.QLEPTDAVVSFGKGR.3.0.821.True" updatedrts="41.9919487443286" scores="13766560.2187027" fdr="1" recomputedscores="-1.92890281846861" predictedrts="44.0214412942845" irts="41.7773842706407" pwhh="2.4914356564788154">
            <fragment mz="564.32525634765625" charge="1" ion="y5" responses="239.518449238764" signaltonoises="3.44318119075602" noises="29.1041196474459" />
            <fragment mz="849.494140625" charge="1" ion="y8" responses="2289.88888018186" signaltonoises="12.5361015350173" noises="19.5755942958414" />
            <fragment mz="651.3572998046875" charge="1" ion="y6" responses="0" signaltonoises="1" noises="21.7990993765525" />
            <fragment mz="750.42572021484375" charge="1" ion="y7" responses="242.10629694623" signaltonoises="3.16379135499827" noises="19.9937284861293" />
            <fragment mz="360.23538208007813" charge="1" ion="y3" responses="92.1498785215259" signaltonoises="3.76472995428522" noises="13.2308945798542" />
            <fragment mz="285.15011596679688" charge="2" ion="b5" responses="428.886585022309" signaltonoises="5.60181437626574" noises="20.865186855093" />
          </peptide>
        </decoy>
      </peptide>
    </protein>
    <protein id="sp|Q13409|DC1I2_HUMAN">
      <peptide id="sp|Q13409|DC1I2_HUMAN.EAVAPVQEESDLEK.2.1.False" updatedrts="35.3987229382399" scores="755626932845.438" fdr="0" recomputedscores="2.95760493715732" predictedrts="35.267729239893" irts="35.2198839080104" pwhh="7.2800164899698654">
        <fragment mz="1173.563354" charge="1" ion="y10" responses="11096.9224539703" signaltonoises="207.487534448759" noises="3.61779486418391" />
        <fragment mz="1244.600464" charge="1" ion="y11" responses="3539.77117137118" signaltonoises="136.957781398912" noises="2.77774390329276" />
        <fragment mz="977.4421997" charge="1" ion="y8" responses="2445.76361676287" signaltonoises="21.6084639627431" noises="8.43067819213123" />
        <fragment mz="849.383606" charge="1" ion="y7" responses="1370.58680389954" signaltonoises="34.6774429753786" noises="4.55484189460171" />
        <fragment mz="371.1925049" charge="1" ion="b4" responses="1703.61567760158" signaltonoises="15.1553202370888" noises="6.96859481763927" />
        <fragment mz="300.1553955" charge="1" ion="b3" responses="4224.69435895294" signaltonoises="36.9204877153476" noises="8.54600503871568" />
        <decoy>
          <peptide id="sp|Q13409|DC1I2_HUMAN.ELDSEEQVPAVAEK.2.1.True" updatedrts="35.3487586235032" scores="2658324058.41696" fdr="0.169236555095901" recomputedscores="0.503905429808378" predictedrts="35.267729239893" irts="35.1701903252876" pwhh="7.4238207250643455">
            <fragment mz="1099.56298828125" charge="1" ion="y10" responses="69.376395663376" signaltonoises="7.54633647048979" noises="2.36586673745569" />
            <fragment mz="1186.594970703125" charge="1" ion="y11" responses="308.72257894047" signaltonoises="415.543012768483" noises="0.119264418825921" />
            <fragment mz="841.477783203125" charge="1" ion="y8" responses="349.52904436142" signaltonoises="274.836678936149" noises="0.180290318084247" />
            <fragment mz="713.419189453125" charge="1" ion="y7" responses="38.8192437330581" signaltonoises="150.813771328242" noises="0.109503661307227" />
            <fragment mz="445.19290161132813" charge="1" ion="b4" responses="1182.47647591914" signaltonoises="19.6266596507265" noises="4.65025435436322" />
            <fragment mz="358.160888671875" charge="1" ion="b3" responses="519.824734933283" signaltonoises="7.31966989074707" noises="7.86884691525797" />
          </peptide>
        </decoy>
      </peptide>
      <peptide id="sp|Q13409|DC1I2_HUMAN.EAVAPVQEESDLEKK.3.1.False" updatedrts="31.2701472223652" scores="19974807511.5736" fdr="0.0893767150137201" recomputedscores="0.848517991917834" predictedrts="31.2506627349206" irts="31.1136789106033" pwhh="6.9185137634324905">
        <fragment mz="1301.658325" charge="1" ion="y11" responses="466.194870486299" signaltonoises="1170.58073258045" noises="0.0499810909090909" />
        <fragment mz="1372.695435" charge="1" ion="y12" responses="0" signaltonoises="1" noises="0.0499810909090909" />
        <fragment mz="1105.537109" charge="1" ion="y9" responses="2873.73446609696" signaltonoises="45.8668795889183" noises="5.11477695505755" />
        <fragment mz="719.3933716" charge="1" ion="y6" responses="897.624939600326" signaltonoises="9.55262903011748" noises="13.6425813232044" />
        <fragment mz="953.4574585" charge="1" ion="b9" responses="110.486814100997" signaltonoises="4.39654081210752" noises="9.57600222691955" />
        <fragment mz="736.3855591" charge="2" ion="y13" responses="849.201556630783" signaltonoises="9.14652432176397" noises="12.6418808106627" />
        <decoy>
          <peptide id="sp|Q13409|DC1I2_HUMAN.KELDSEEQVPAVAEK.3.1.True" updatedrts="31.2806964046371" scores="59949286.9750143" fdr="1" recomputedscores="-1.67418058893088" predictedrts="31.2506627349206" irts="31.124170932052" pwhh="2.5808809299834539">
            <fragment mz="1186.594970703125" charge="1" ion="y11" responses="523.711544469844" signaltonoises="544.483034453894" noises="0.123395681104598" />
            <fragment mz="1301.6219482421875" charge="1" ion="y12" responses="456.020841118259" signaltonoises="57.4805613465586" noises="1.33383158598859" />
            <fragment mz="970.5203857421875" charge="1" ion="y9" responses="192.970729744406" signaltonoises="13.3398949447839" noises="4.35553546533101" />
            <fragment mz="614.350830078125" charge="1" ion="y6" responses="0" signaltonoises="1" noises="15.9019501712627" />
            <fragment mz="1058.5" charge="1" ion="b9" responses="132.439223896715" signaltonoises="9.86445096823679" noises="4.90719000607521" />
            <fragment mz="707.85662841796875" charge="2" ion="y13" responses="0" signaltonoises="1" noises="5.53242033444446" />
          </peptide>
        </decoy>
      </peptide>
      <peptide id="sp|Q13409|DC1I2_HUMAN.SVSTPSEAGSQDSGDGAVGSR.3.0.9965.False" updatedrts="23.546570312545" scores="9833919980592.04" fdr="0" recomputedscores="3.87869853187042" predictedrts="23.9184531020568" irts="23.4319522601711" pwhh="3.4595785074518242">
        <fragment mz="805.3798828" charge="1" ion="y9" responses="2624.32781094849" signaltonoises="117.133270706876" noises="2.52823176206456" />
        <fragment mz="718.3478394" charge="1" ion="y8" responses="2918.4771438411" signaltonoises="62.0202589690251" noises="6.15510709391879" />
        <fragment mz="920.4067993" charge="1" ion="y10" responses="0" signaltonoises="1" noises="4.09681469236265" />
        <fragment mz="1031.463989" charge="1" ion="b11" responses="597.696019726401" signaltonoises="623.594453706697" noises="0.0902577662029644" />
        <fragment mz="546.2994385" charge="1" ion="y6" responses="3936.26555719051" signaltonoises="81.9568885289541" noises="3.9368994440303" />
        <fragment mz="418.2408447" charge="1" ion="y4" responses="2672.66373197831" signaltonoises="81.5870912692941" noises="2.61959309156511" />
        <decoy>
          <peptide id="sp|Q13409|DC1I2_HUMAN.SGVAGDGSDQSGAESPTSVSR.3.0.9965.True" updatedrts="24.2583894782358" scores="13254653.3818072" fdr="1" recomputedscores="-2.05355555173722" predictedrts="23.9184531020568" irts="24.1399144283762" pwhh="8.3068965477339347">
            <fragment mz="933.463623046875" charge="1" ion="y9" responses="77.6988743771675" signaltonoises="156.633498445219" noises="0.105456272347237" />
            <fragment mz="862.426513671875" charge="1" ion="y8" responses="268.593883039231" signaltonoises="161.459165049134" noises="0.204663045102202" />
            <fragment mz="990.48504638671875" charge="1" ion="y10" responses="692.485443587716" signaltonoises="312.123967790702" noises="0.224807660836227" />
            <fragment mz="961.3857421875" charge="1" ion="b11" responses="0" signaltonoises="1" noises="0.0499810909090909" />
            <fragment mz="646.35186767578125" charge="1" ion="y6" responses="0" signaltonoises="1" noises="0.0499810909090909" />
            <fragment mz="448.25143432617188" charge="1" ion="y4" responses="243.026479845556" signaltonoises="459.664373838412" noises="0.0767481562992971" />
          </peptide>
        </decoy>
      </peptide>
      <peptide id="sp|Q13409|DC1I2_HUMAN.[1Ac]-SDKSELKAELER.3.0.9955.False" updatedrts="32.201620113174" scores="2828711035874.27" fdr="0" recomputedscores="3.09094704084416" predictedrts="32.1438524903063" irts="32.0401046085702" pwhh="7.8473267060468181">
        <fragment mz="617.3253174" charge="1" ion="y5" responses="18442.5064564855" signaltonoises="54.0936250952333" noises="21.7330612636103" />
        <fragment mz="830.425415" charge="1" ion="b7" responses="1120.5333308223" signaltonoises="9.31269754599548" noises="11.4353364653057" />
        <fragment mz="546.288208" charge="1" ion="y4" responses="6923.09314984164" signaltonoises="23.3826011332865" noises="20.7910171262179" />
        <fragment mz="702.3304443" charge="1" ion="b6" responses="2285.82644782994" signaltonoises="10.0014378701405" noises="15.7404393088309" />
        <fragment mz="745.4202881" charge="1" ion="y6" responses="4563.54459528306" signaltonoises="27.368072730002" noises="12.426636951395" />
        <fragment mz="589.2463989" charge="1" ion="b5" responses="3917.63344200801" signaltonoises="25.7062914083014" noises="12.3538045574517" />
        <decoy>
          <peptide id="sp|Q13409|DC1I2_HUMAN.[1Ac]-ELEAKLESKDSR.3.0.9955.True" updatedrts="31.8564483341047" scores="415047962.792624" fdr="0.715761412862379" recomputedscores="-0.730303638352184" predictedrts="32.1438524903063" irts="31.6968031453734" pwhh="2.3558055584555131">
            <fragment mz="592.304931640625" charge="1" ion="y5" responses="784.212826098719" signaltonoises="8.42692374296992" noises="13.0529891248417" />
            <fragment mz="855.44580078125" charge="1" ion="b7" responses="0" signaltonoises="1" noises="11.9767149763156" />
            <fragment mz="505.27288818359375" charge="1" ion="y4" responses="0" signaltonoises="1" noises="11.263424031802" />
            <fragment mz="726.40325927734375" charge="1" ion="b6" responses="81.279516222731" signaltonoises="3.7254452447038" noises="8.94379106072219" />
            <fragment mz="721.3475341796875" charge="1" ion="y6" responses="251.486000696649" signaltonoises="5.35715014719284" noises="16.2002759373741" />
            <fragment mz="613.31915283203125" charge="1" ion="b5" responses="898.867072051713" signaltonoises="10.4778884580922" noises="17.8539814678843" />
          </peptide>
        </decoy>
      </peptide>
      <peptide id="sp|Q13409|DC1I2_HUMAN.SVSTPSEAGSQ[Dea]DSGDGAVGSR.3.0.96.False" updatedrts="23.546570312545" scores="24497956426584.3" fdr="0" recomputedscores="4.2751017196387" predictedrts="23.7505030635139" irts="23.4319522601711" pwhh="3.4595785074518242">
        <fragment mz="718.3478394" charge="1" ion="y8" responses="2918.4771438411" signaltonoises="79.6972454536325" noises="4.78989372561217" />
        <fragment mz="805.3798828" charge="1" ion="y9" responses="2624.32781094849" signaltonoises="117.133277297677" noises="2.52823161980719" />
        <fragment mz="920.4067993" charge="1" ion="y10" responses="0" signaltonoises="1" noises="4.09681469236265" />
        <fragment mz="546.2994385" charge="1" ion="y6" responses="3936.26555719051" signaltonoises="115.334180680416" noises="2.79757507254639" />
        <fragment mz="418.2408447" charge="1" ion="y4" responses="2672.66373197831" signaltonoises="83.9521844044746" noises="2.54579415849653" />
        <fragment mz="319.1724548" charge="1" ion="y3" responses="1830.01426570016" signaltonoises="1102.90891603223" noises="0.246871465614425" />
        <decoy>
          <peptide id="sp|Q13409|DC1I2_HUMAN.SGVAGDGSDQ[Dea]SGAESPTSVSR.3.0.96.True" updatedrts="24.2601499996158" scores="45258729.7290801" fdr="1" recomputedscores="-1.52022156635636" predictedrts="23.7505030635139" irts="24.1416654103579" pwhh="8.3068965477339347">
            <fragment mz="862.426513671875" charge="1" ion="y8" responses="268.593883039231" signaltonoises="279.644897509041" noises="0.118166734572893" />
            <fragment mz="933.463623046875" charge="1" ion="y9" responses="77.6988743771675" signaltonoises="156.633498445219" noises="0.105456272347237" />
            <fragment mz="990.48504638671875" charge="1" ion="y10" responses="692.485443587716" signaltonoises="415.170505292584" noises="0.169009739842911" />
            <fragment mz="646.35186767578125" charge="1" ion="y6" responses="0" signaltonoises="1" noises="0.0499810909090909" />
            <fragment mz="448.25143432617188" charge="1" ion="y4" responses="243.026479845556" signaltonoises="452.19544989568" noises="0.0780158075821144" />
            <fragment mz="361.21939086914063" charge="1" ion="y3" responses="38.8488757733749" signaltonoises="330.484673963539" noises="0.0499810909090909" />
          </peptide>
        </decoy>
      </peptide>
      <peptide id="sp|Q13409|DC1I2_HUMAN.DLEDKEGEIQAGAK.3.0.2392.False" updatedrts="27.822357876475" scores="34541788018.897" fdr="0.082807570977918" recomputedscores="0.886172580318048" predictedrts="27.5808478152666" irts="27.6845714371311" pwhh="5.3265369055101646">
        <fragment mz="902.4577637" charge="1" ion="y9" responses="1512.36023407613" signaltonoises="13.0022401092951" noises="8.50546940136782" />
        <fragment mz="637.8147583" charge="2" ion="y12" responses="3605.0620507504" signaltonoises="48.655328069202" noises="7.21448867216022" />
        <fragment mz="730.3253784" charge="1" ion="b6" responses="923.292504922297" signaltonoises="8.40025178533278" noises="11.6492274955869" />
        <fragment mz="773.4152222" charge="1" ion="y8" responses="2171.37321180785" signaltonoises="27.6475367640111" noises="8.11929473218885" />
        <fragment mz="916.3894043" charge="1" ion="b8" responses="568.348967832306" signaltonoises="10.7184864795552" noises="6.16591294460748" />
        <fragment mz="716.3937378" charge="1" ion="y7" responses="0" signaltonoises="1" noises="8.54670652313523" />
        <decoy>
          <peptide id="sp|Q13409|DC1I2_HUMAN.AGAQIEGEKDELDK.3.0.2392.True" updatedrts="29.888882069117" scores="43302372.0629049" fdr="1" recomputedscores="-1.92657651292894" predictedrts="27.5808478152666" irts="29.7398981529431" pwhh="2.6104771312471016">
            <fragment mz="1062.4949951171875" charge="1" ion="y9" responses="170.81064411877" signaltonoises="11.7634727087874" noises="2.82178982663377" />
            <fragment mz="687.84100341796875" charge="2" ion="y12" responses="7028.86323437111" signaltonoises="123.574328316579" noises="5.33252837185522" />
            <fragment mz="570.2882080078125" charge="1" ion="b6" responses="143.937505338146" signaltonoises="5.36452099276318" noises="12.6869615375404" />
            <fragment mz="933.452392578125" charge="1" ion="y8" responses="174.980095240008" signaltonoises="7.03977897932513" noises="8.64278274946916" />
            <fragment mz="756.35223388671875" charge="1" ion="b8" responses="573.066439664731" signaltonoises="8.71114564850097" noises="10.0866659331983" />
            <fragment mz="876.430908203125" charge="1" ion="y7" responses="844.627875705895" signaltonoises="7.12256214160959" noises="20.3853624711418" />
          </peptide>
        </decoy>
      </peptide>
    </protein>
    <protein id="sp|Q12905|ILF2_HUMAN">
      <peptide id="sp|Q12905|ILF2_HUMAN.ILGQEGDASYLASEISTWDGVIVTPSEK.3.0.9983.False" updatedrts="83.9366033458737" scores="2700054716.49277" fdr="0.00798934753661784" recomputedscores="1.69356544668544" predictedrts="84.2343452156506" irts="83.4947614467766" pwhh="6.7644935321772035">
        <fragment mz="1034.478882" charge="1" ion="b10" responses="523.924028102971" signaltonoises="6.97141674652716" noises="12.2884637491462" />
        <fragment mz="1418.716187" charge="1" ion="y13" responses="478.70749149341" signaltonoises="19.4343146244511" noises="3.90863567283958" />
        <fragment mz="1044.557129" charge="1" ion="y10" responses="1124.43485727767" signaltonoises="43.921197735589" noises="2.819533965008" />
        <fragment mz="1434.674683" charge="1" ion="b14" responses="157.33742268642" signaltonoises="11.9763448751759" noises="2.94422432767317" />
        <fragment mz="929.5302124" charge="1" ion="y9" responses="637.961233041671" signaltonoises="9.32440019664914" noises="5.79093558227284" />
        <fragment mz="653.3197021" charge="2" ion="b13" responses="255.41973498632" signaltonoises="9.79864331605342" noises="3.85264265286296" />
        <decoy>
          <peptide id="sp|Q12905|ILF2_HUMAN.ESPTVIVGDWTSIESALYSADGEQGLIK.3.0.9983.True" updatedrts="83.8583890166044" scores="149038546.918546" fdr="0.189693801344287" recomputedscores="0.435491489145217" predictedrts="84.2343452156506" irts="83.4169709224367" pwhh="6.2073588802131345">
            <fragment mz="1084.531005859375" charge="1" ion="b10" responses="214.330593344759" signaltonoises="12.8993701677758" noises="2.68205965853698" />
            <fragment mz="1364.70556640625" charge="1" ion="y13" responses="82.9442190451552" signaltonoises="142.834641334577" noises="0.180655550792937" />
            <fragment mz="1017.5211181640625" charge="1" ion="y10" responses="104.435851904917" signaltonoises="6.4322903302618" noises="2.70595871008118" />
            <fragment mz="1514.7373046875" charge="1" ion="b14" responses="193.022173727874" signaltonoises="660.946238061385" noises="0.0499810909090909" />
            <fragment mz="930.48907470703125" charge="1" ion="y9" responses="0" signaltonoises="1" noises="3.26397864142928" />
            <fragment mz="693.35101318359375" charge="2" ion="b13" responses="30.2494807767533" signaltonoises="5.60609836998315" noises="2.66177553937338" />
          </peptide>
        </decoy>
      </peptide>
      <peptide id="sp|Q12905|ILF2_HUMAN.AQDPSEVLTMLTNETGFEISSSDATVK.3.0.9982.False" updatedrts="84.42484875957" scores="8112243.95322339" fdr="0.860215053763441" recomputedscores="-0.979771520550312" predictedrts="84.4204637000537" irts="83.9803612990384" pwhh="8.97367888910949">
        <fragment mz="1036.515747" charge="1" ion="y10" responses="0" signaltonoises="1" noises="2.59101039235113" />
        <fragment mz="1240.605591" charge="1" ion="y12" responses="491.877517466064" signaltonoises="21.2878788199435" noises="2.66394260724651" />
        <fragment mz="315.1299133" charge="1" ion="b3" responses="641.594379783162" signaltonoises="29.6747601405474" noises="2.98082484299804" />
        <fragment mz="533.2929688" charge="1" ion="y5" responses="0" signaltonoises="1" noises="1.47819536567852" />
        <fragment mz="620.3250122" charge="1" ion="y6" responses="615.218811076605" signaltonoises="9.04953652107485" noises="8.79511912764396" />
        <fragment mz="628.2573242" charge="1" ion="b6" responses="144.853128209227" signaltonoises="11.5541356788861" noises="2.79428367540389" />
        <decoy>
          <peptide id="sp|Q12905|ILF2_HUMAN.VTADSSSIEFGTENTLMTLVESPDQAK.3.0.9982.True" updatedrts="84.1832451260547" scores="242492081.986718" fdr="0.170484416072099" recomputedscores="0.495785039359341" predictedrts="84.4204637000537" irts="83.7400667966226" pwhh="4.8273577287462439">
            <fragment mz="1087.56298828125" charge="1" ion="y10" responses="117.77331551286" signaltonoises="16.1174041690194" noises="2.18360661536659" />
            <fragment mz="1331.6875" charge="1" ion="y12" responses="0" signaltonoises="1" noises="0.129412585440295" />
            <fragment mz="272.16049194335938" charge="1" ion="b3" responses="226.4096054076" signaltonoises="6.99137506178654" noises="7.37223802527902" />
            <fragment mz="558.2882080078125" charge="1" ion="y5" responses="660.754036512506" signaltonoises="35.3017900481333" noises="2.48912928124623" />
            <fragment mz="645.32025146484375" charge="1" ion="y6" responses="297.916113759478" signaltonoises="12.8606150165403" noises="4.0234847885632" />
            <fragment mz="561.25146484375" charge="1" ion="b6" responses="89.4528518212777" signaltonoises="13.0698943649065" noises="1.82046751492328" />
          </peptide>
        </decoy>
      </peptide>
      <peptide id="sp|Q12905|ILF2_HUMAN.ILGQ[Dea]EGDASYLASEISTWDGVIVTPSEK.3.0.9974.False" updatedrts="83.9935720529447" scores="72509944360.9982" fdr="0" recomputedscores="3.12259045335885" predictedrts="84.186294854408" irts="83.5514214684812" pwhh="8.5959832458499665">
        <fragment mz="1219.584106" charge="1" ion="b12" responses="225.566914391095" signaltonoises="7.56849807941363" noises="2.71712190669595" />
        <fragment mz="460.2402039" charge="1" ion="y4" responses="3868.38490043501" signaltonoises="44.856796222059" noises="5.19681630572627" />
        <fragment mz="561.2878418" charge="1" ion="y5" responses="2092.44991592118" signaltonoises="39.0639357645464" noises="3.92074162350158" />
        <fragment mz="773.4403687" charge="1" ion="y7" responses="1663.2393257568" signaltonoises="36.1970124400019" noises="2.69293778755898" />
        <fragment mz="660.3562622" charge="1" ion="y6" responses="780.219206946585" signaltonoises="33.7187607982246" noises="2.9683330626432" />
        <fragment mz="929.5302124" charge="1" ion="y9" responses="637.961233041671" signaltonoises="9.32440006548396" noises="5.79093566373322" />
        <decoy>
          <peptide id="sp|Q12905|ILF2_HUMAN.ESPTVIVGDWTSIESALYSADGEQ[Dea]GLIK.3.0.9974.True" updatedrts="84.2116329099378" scores="103049468.944279" fdr="0.246705710102489" recomputedscores="0.275238639503608" predictedrts="84.186294854408" irts="83.7683007610859" pwhh="7.06769890442602">
            <fragment mz="1272.6107177734375" charge="1" ion="b12" responses="77.6384897928705" signaltonoises="95.0150724502555" noises="0.197315111214684" />
            <fragment mz="430.30239868164063" charge="1" ion="y4" responses="155.389502770708" signaltonoises="325.176947690696" noises="0.0576885671188932" />
            <fragment mz="559.344970703125" charge="1" ion="y5" responses="38.8371826890398" signaltonoises="216.103172065968" noises="0.0764279500560795" />
            <fragment mz="745.4090576171875" charge="1" ion="y7" responses="38.8192428021262" signaltonoises="5.85131129752567" noises="2.82238611239013" />
            <fragment mz="688.3875732421875" charge="1" ion="y6" responses="38.8499981383888" signaltonoises="98.5653270964801" noises="0.167584131161647" />
            <fragment mz="931.47308349609375" charge="1" ion="y9" responses="38.9511938055935" signaltonoises="6.67532265125068" noises="2.71078382910398" />
          </peptide>
        </decoy>
      </peptide>
      <peptide id="sp|Q12905|ILF2_HUMAN.ILPTLEAVAALGNK.2.0.9963.False" updatedrts="68.8714376557372" scores="661017763428.773" fdr="0" recomputedscores="1.97723634044952" predictedrts="68.6821555594066" irts="68.5112264698726" pwhh="9.04714008022911">
        <fragment mz="985.567688" charge="1" ion="y10" responses="5953.83653953824" signaltonoises="26.3530245842048" noises="12.6134494203436" />
        <fragment mz="1183.668091" charge="1" ion="y12" responses="9477.91241722934" signaltonoises="43.3115452597238" noises="12.5414317411562" />
        <fragment mz="743.44104" charge="1" ion="y8" responses="5979.46693828315" signaltonoises="27.8265187613789" noises="13.5411742821948" />
        <fragment mz="1086.615356" charge="1" ion="y11" responses="5319.91588157364" signaltonoises="27.146257213762" noises="14.0137817326038" />
        <fragment mz="573.3355103" charge="1" ion="y6" responses="0" signaltonoises="1" noises="26.1550857537545" />
        <fragment mz="502.2983704" charge="1" ion="y5" responses="0" signaltonoises="1" noises="20.0978557440536" />
        <decoy>
          <peptide id="sp|Q12905|ILF2_HUMAN.NGLAAVAELTPLIK.2.0.9963.True" updatedrts="70.0777361591944" scores="74573561.8954456" fdr="1" recomputedscores="-1.98845915289344" predictedrts="68.6821555594066" irts="69.7109886358454" pwhh="6.3901431782033873">
            <fragment mz="1054.650634765625" charge="1" ion="y10" responses="410.02046442583" signaltonoises="12.6571637056145" noises="4.03259065494116" />
            <fragment mz="1238.7718505859375" charge="1" ion="y12" responses="239.10917178937" signaltonoises="991.582059286204" noises="0.0499810909090909" />
            <fragment mz="884.545166015625" charge="1" ion="y8" responses="136.173828775836" signaltonoises="6.33575662871176" noises="5.69101127762333" />
            <fragment mz="1125.687744140625" charge="1" ion="y11" responses="171.704231074006" signaltonoises="12.9800023819662" noises="2.71928731963952" />
            <fragment mz="684.4654541015625" charge="1" ion="y6" responses="105.316870647916" signaltonoises="164.621193185407" noises="0.113910826537529" />
            <fragment mz="571.38134765625" charge="1" ion="y5" responses="126.766703282764" signaltonoises="12.8036681228253" noises="2.5692160294722" />
          </peptide>
        </decoy>
      </peptide>
      <peptide id="sp|Q12905|ILF2_HUMAN.VLQSALAAIR.2.0.9676.False" updatedrts="46.9513175521799" scores="1560820416484.63" fdr="0" recomputedscores="3.19541329678383" predictedrts="46.335047587328" irts="46.7098807014273" pwhh="8.561496671614492">
        <fragment mz="701.4304199" charge="1" ion="y7" responses="31500.2016938133" signaltonoises="90.4771786241306" noises="20.1273343021552" />
        <fragment mz="829.4890137" charge="1" ion="y8" responses="21544.7481626598" signaltonoises="60.3718410015028" noises="24.025888845246" />
        <fragment mz="614.3984375" charge="1" ion="y6" responses="7296.13696222648" signaltonoises="32.0984635594864" noises="12.6387367174479" />
        <fragment mz="683.4086304" charge="1" ion="b7" responses="0" signaltonoises="1" noises="15.2336517868385" />
        <fragment mz="430.2772522" charge="1" ion="y4" responses="8843.86181285572" signaltonoises="33.5912813742766" noises="18.2504552331781" />
        <fragment mz="415.2481384" charge="2" ion="y8" responses="3399.8494112042" signaltonoises="15.801929445968" noises="20.5682029237488" />
        <decoy>
          <peptide id="sp|Q12905|ILF2_HUMAN.IAALASQLVR.2.0.9676.True" updatedrts="44.6209347041222" scores="308782354.106621" fdr="0.884990253411306" recomputedscores="-1.01349358473105" predictedrts="46.335047587328" irts="44.3921250503022" pwhh="5.4595187342185048">
            <fragment mz="786.48321533203125" charge="1" ion="y7" responses="2247.50265455081" signaltonoises="9.9144534557355" noises="22.1046057911221" />
            <fragment mz="857.52032470703125" charge="1" ion="y8" responses="348.444132314837" signaltonoises="5.00322714142675" noises="12.4168728133348" />
            <fragment mz="673.399169921875" charge="1" ion="y6" responses="474.89216922647" signaltonoises="5.34348323983998" noises="16.6424763589138" />
            <fragment mz="655.37738037109375" charge="1" ion="b7" responses="640.562609055249" signaltonoises="6.08341689566178" noises="22.4959018364913" />
            <fragment mz="515.33001708984375" charge="1" ion="y4" responses="608.691425934598" signaltonoises="4.26064799484666" noises="23.7007550132419" />
            <fragment mz="429.2637939453125" charge="2" ion="y8" responses="464.187111308839" signaltonoises="5.47286660438443" noises="23.0923860284316" />
          </peptide>
        </decoy>
      </peptide>
    </protein>
    <protein id="sp|P54819|KAD2_HUMAN">
      <peptide id="sp|P54819|KAD2_HUMAN.LVSDEMVVELIEK.2.1.False" updatedrts="72.7813486089781" scores="1097036678446.68" fdr="0" recomputedscores="3.19469984151211" predictedrts="73.2350554817681" irts="72.3999515413015" pwhh="6.3354944144898067">
        <fragment mz="1291.64502" charge="1" ion="y11" responses="20259.6280738296" signaltonoises="125.139662695374" noises="11.5226736113487" />
        <fragment mz="829.5029297" charge="1" ion="y7" responses="6015.07565264846" signaltonoises="46.0803561059294" noises="8.5959301591297" />
        <fragment mz="1204.612915" charge="1" ion="y10" responses="2806.97697281602" signaltonoises="22.3790900975356" noises="10.6049053142994" />
        <fragment mz="730.4345093" charge="1" ion="y6" responses="7709.00665155377" signaltonoises="49.4955614118737" noises="11.2100868267288" />
        <fragment mz="631.3660889" charge="1" ion="y5" responses="5473.50192684685" signaltonoises="27.7975269858532" noises="11.9679051952523" />
        <fragment mz="502.3235168" charge="1" ion="y4" responses="4476.41509009433" signaltonoises="28.5292656830314" noises="10.6064514798614" />
        <decoy>
          <peptide id="sp|P54819|KAD2_HUMAN.EILEVVMEDSVLK.2.1.True" updatedrts="73.5480833333333" scores="108613037.299162" fdr="0.793148880105402" recomputedscores="-0.844230120310215" predictedrts="73.2350554817681" irts="73.1625317078048" pwhh="1.4120865491880614">
            <fragment mz="1261.6707763671875" charge="1" ion="y11" responses="50.7576860161322" signaltonoises="3.02120008506779" noises="9.08135385384453" />
            <fragment mz="821.4073486328125" charge="1" ion="y7" responses="333.843800983367" signaltonoises="5.50910729231346" noises="12.3720016678055" />
            <fragment mz="1148.5867919921875" charge="1" ion="y10" responses="0" signaltonoises="1" noises="9.37781685012221" />
            <fragment mz="690.3668212890625" charge="1" ion="y6" responses="584.70025375981" signaltonoises="6.95235409761072" noises="12.2947021607685" />
            <fragment mz="561.32427978515625" charge="1" ion="y5" responses="75.8779633639633" signaltonoises="3.32037627622129" noises="10.9628869356835" />
            <fragment mz="446.29730224609375" charge="1" ion="y4" responses="203.973623601254" signaltonoises="7.70967837994943" noises="5.19140426428946" />
          </peptide>
        </decoy>
      </peptide>
      <peptide id="sp|P54819|KAD2_HUMAN.LAENFC[CAM]VC[CAM]HLATGDMLR.3.0.9998.False" updatedrts="57.7927638173686" scores="226747027121420" fdr="0" recomputedscores="5.12775590942444" predictedrts="57.5239246013091" irts="57.4925825087519" pwhh="6.5495773430507143">
        <fragment mz="763.376709" charge="1" ion="y7" responses="16787.6501248643" signaltonoises="62.2036185630043" noises="20.6300187147349" />
        <fragment mz="1173.550293" charge="1" ion="y10" responses="7356.98798359042" signaltonoises="49.35692834045" noises="11.540802825004" />
        <fragment mz="876.4607544" charge="1" ion="y8" responses="10799.2309892763" signaltonoises="34.3040013052628" noises="22.1251332417514" />
        <fragment mz="911.9052734" charge="2" ion="y15" responses="7680.81587390529" signaltonoises="84.021966170787" noises="8.05756442922451" />
        <fragment mz="1579.717773" charge="1" ion="y13" responses="569.331189572421" signaltonoises="713.294120505924" noises="0.102044171877757" />
        <fragment mz="692.3395996" charge="1" ion="y6" responses="10613.7031742292" signaltonoises="31.4530745317704" noises="24.6234928147341" />
        <decoy>
          <peptide id="sp|P54819|KAD2_HUMAN.LMDGTALHC[CAM]VC[CAM]FNEALR.3.0.9998.True" updatedrts="56.9197520121995" scores="7601956.83538959" fdr="1" recomputedscores="-2.33816703748614" predictedrts="57.5239246013091" irts="56.6243011245939" pwhh="4.2813657270532524">
            <fragment mz="909.42474365234375" charge="1" ion="y7" responses="766.632728587042" signaltonoises="6.99237450855216" noises="18.7747460136857" />
            <fragment mz="1305.5826416015625" charge="1" ion="y10" responses="356.293553761818" signaltonoises="7.34597676944823" noises="8.4600448301944" />
            <fragment mz="1008.4931030273438" charge="1" ion="y8" responses="1249.89959679066" signaltonoises="8.1122881753998" noises="21.7635523118882" />
            <fragment mz="881.90362548828125" charge="2" ion="y15" responses="168.854482632223" signaltonoises="5.77319399737076" noises="7.51861485842665" />
            <fragment mz="1590.7515869140625" charge="1" ion="y13" responses="0" signaltonoises="1" noises="0.121424389497039" />
            <fragment mz="749.39404296875" charge="1" ion="y6" responses="0" signaltonoises="1" noises="12.9370058664744" />
          </peptide>
        </decoy>
      </peptide>
      <peptide id="sp|P54819|KAD2_HUMAN.PSVPAAEPEYPK.2.0.9971.False" updatedrts="33.4930657006528" scores="2029983666536.64" fdr="0" recomputedscores="2.40753784587955" predictedrts="33.1125011201689" irts="33.3245524884515" pwhh="5.8707241242151333">
        <fragment mz="1001.493835" charge="1" ion="y9" responses="18583.1031274103" signaltonoises="146.350236119496" noises="10.469125321824" />
        <fragment mz="833.4039307" charge="1" ion="y7" responses="1879.51588074899" signaltonoises="14.9796911900088" noises="11.6677234955871" />
        <fragment mz="762.3668213" charge="1" ion="y6" responses="432.778231900754" signaltonoises="9.89641856250384" noises="11.0717137806011" />
        <fragment mz="1187.594238" charge="1" ion="y11" responses="930.505751932715" signaltonoises="61.3356101540702" noises="1.49102690627693" />
        <fragment mz="1100.562256" charge="1" ion="y10" responses="1117.2241852426" signaltonoises="12.2769131476645" noises="11.098092059955" />
        <fragment mz="284.1604919" charge="1" ion="b3" responses="3734.55566672444" signaltonoises="29.1407547062831" noises="10.1864410895459" />
        <decoy>
          <peptide id="sp|P54819|KAD2_HUMAN.PYEPEAAPVSPK.2.0.9971.True" updatedrts="30.8414265587767" scores="200319308.529634" fdr="1" recomputedscores="-1.68389030777642" predictedrts="33.1125011201689" irts="30.6872812731445" pwhh="2.7328507340526258">
            <fragment mz="895.48834228515625" charge="1" ion="y9" responses="0" signaltonoises="1" noises="9.70301490015477" />
            <fragment mz="669.39300537109375" charge="1" ion="y7" responses="152.187849067667" signaltonoises="12.0766657428771" noises="3.07739108177211" />
            <fragment mz="598.35589599609375" charge="1" ion="y6" responses="110.253261811478" signaltonoises="4.67417732536707" noises="6.7781055917843" />
            <fragment mz="1187.59423828125" charge="1" ion="y11" responses="232.95997472431" signaltonoises="47.3015957288731" noises="1.39675234132247" />
            <fragment mz="1024.531005859375" charge="1" ion="y10" responses="232.170103632759" signaltonoises="8.8246003611187" noises="5.29552319328752" />
            <fragment mz="390.16595458984375" charge="1" ion="b3" responses="346.81709619529" signaltonoises="7.77090188503408" noises="8.70591612837122" />
          </peptide>
        </decoy>
      </peptide>
      <peptide id="sp|P54819|KAD2_HUMAN.N[Dea]GFLLDGFPR.2.0.9928.False" updatedrts="71.9460644492225" scores="44148556741422" fdr="0" recomputedscores="4.5832277765054" predictedrts="72.3407798425126" irts="71.5691933750275" pwhh="10.54212294210067">
        <fragment mz="704.3726196" charge="1" ion="y6" responses="26801.9217376815" signaltonoises="53.6166862344895" noises="26.8028459757629" />
        <fragment mz="817.456665" charge="1" ion="y7" responses="13545.7628745037" signaltonoises="35.8920396567506" noises="18.2177887098291" />
        <fragment mz="591.2885132" charge="1" ion="y5" responses="21458.9013996171" signaltonoises="56.4731521686208" noises="18.8145827111345" />
        <fragment mz="964.5250854" charge="1" ion="y8" responses="1440.36137378919" signaltonoises="14.7942208983997" noises="8.80964503302159" />
        <fragment mz="433.2081604" charge="2" ion="b8" responses="4085.70834690634" signaltonoises="21.4761598290173" noises="15.5329753222924" />
        <fragment mz="320.1240845" charge="1" ion="b3" responses="10506.5760264985" signaltonoises="52.7963789794819" noises="13.0224063461554" />
        <decoy>
          <peptide id="sp|P54819|KAD2_HUMAN.PFGDLLFGN[Dea]R.2.0.9928.True" updatedrts="72.5945177706021" scores="15726896.423738" fdr="1" recomputedscores="-1.92305350195018" predictedrts="72.3407798425126" irts="72.214133047224" pwhh="3.0345738873235262">
            <fragment mz="720.4039306640625" charge="1" ion="y6" responses="273.17361620577" signaltonoises="7.53047431669741" noises="10.6640823365072" />
            <fragment mz="835.43084716796875" charge="1" ion="y7" responses="1203.2546947714" signaltonoises="8.29956991498733" noises="25.269512952152" />
            <fragment mz="607.31982421875" charge="1" ion="y5" responses="613.866992352093" signaltonoises="7.10676699695101" noises="13.3445328490284" />
            <fragment mz="892.45233154296875" charge="1" ion="y8" responses="0" signaltonoises="1" noises="11.7509131921383" />
            <fragment mz="424.2210693359375" charge="2" ion="b8" responses="234.851097060642" signaltonoises="4.39417906398772" noises="13.6872012241444" />
            <fragment mz="302.14993286132813" charge="1" ion="b3" responses="0" signaltonoises="1" noises="12.6294306697902" />
          </peptide>
        </decoy>
      </peptide>
      <peptide id="sp|P54819|KAD2_HUMAN.LAEN[Dea]FC[CAM]VC[CAM]HLATGDMLR.3.0.9868.False" updatedrts="57.7852944043827" scores="6553551363294.49" fdr="0" recomputedscores="3.58869101523739" predictedrts="58.061457225865" irts="57.4851535688362" pwhh="6.5495773430507143">
        <fragment mz="763.376709" charge="1" ion="y7" responses="16787.6501248643" signaltonoises="58.809760931343" noises="21.8205582671411" />
        <fragment mz="876.4607544" charge="1" ion="y8" responses="10799.2309892763" signaltonoises="31.4536692568589" noises="24.13011319621" />
        <fragment mz="1013.519653" charge="1" ion="y9" responses="7024.95571151449" signaltonoises="37.7476572970268" noises="16.7131750496654" />
        <fragment mz="1579.717773" charge="1" ion="y13" responses="569.331189572421" signaltonoises="774.438571082963" noises="0.0939874517490975" />
        <fragment mz="1432.649414" charge="1" ion="y12" responses="1933.90869275572" signaltonoises="61.0041426433895" noises="3.72736846791762" />
        <fragment mz="692.3395996" charge="1" ion="y6" responses="10613.7031742292" signaltonoises="31.7197928296063" noises="24.4164442969332" />
        <decoy>
          <peptide id="sp|P54819|KAD2_HUMAN.LMDGTALHC[CAM]VC[CAM]FN[Dea]EALR.3.0.9868.True" updatedrts="58.3138166666667" scores="91772364.0978425" fdr="1" recomputedscores="-1.25206735915077" predictedrts="58.061457225865" irts="58.0108120292797" pwhh="4.379835672450203">
            <fragment mz="910.40875244140625" charge="1" ion="y7" responses="215.055764529252" signaltonoises="4.17155705024366" noises="11.0450303388831" />
            <fragment mz="1009.4771728515625" charge="1" ion="y8" responses="731.452044396232" signaltonoises="6.50297852963263" noises="17.8510041834331" />
            <fragment mz="1169.5078125" charge="1" ion="y9" responses="191.749296112281" signaltonoises="5.29344790763048" noises="9.25529782917591" />
            <fragment mz="1591.735595703125" charge="1" ion="y13" responses="116.548876725498" signaltonoises="15.2802027551095" noises="1.37360200646776" />
            <fragment mz="1490.6878662109375" charge="1" ion="y12" responses="30.5295166661584" signaltonoises="5.43742102581685" noises="2.76275597861973" />
            <fragment mz="750.3780517578125" charge="1" ion="y6" responses="0" signaltonoises="1" noises="20.3453563703502" />
          </peptide>
        </decoy>
      </peptide>
      <peptide id="sp|P54819|KAD2_HUMAN.APSVPAAEPEYPK.2.0.9681.False" updatedrts="35.1683886494298" scores="516901299799.081" fdr="0" recomputedscores="2.81774756597857" predictedrts="35.2463835782654" irts="34.990797687271" pwhh="8.0438307456842431">
        <fragment mz="1001.493835" charge="1" ion="y9" responses="60573.6442449398" signaltonoises="259.68654952607" noises="12.139899237796" />
        <fragment mz="904.4411011" charge="1" ion="y8" responses="4160.40821603652" signaltonoises="21.1198143258533" noises="12.383643040476" />
        <fragment mz="1187.594238" charge="1" ion="y11" responses="5256.39201014415" signaltonoises="47.1547271327697" noises="6.49849898919083" />
        <fragment mz="355.1976013" charge="1" ion="b4" responses="7157.8586874362" signaltonoises="49.4847871640385" noises="10.4748990638069" />
        <fragment mz="633.3242798" charge="1" ion="y5" responses="14873.7078841828" signaltonoises="68.5122236912764" noises="11.2556270179628" />
        <fragment mz="523.2874756" charge="1" ion="b6" responses="8801.16127087122" signaltonoises="36.7683468769809" noises="14.2299954825384" />
        <decoy>
          <peptide id="sp|P54819|KAD2_HUMAN.PYEPEAAPVSPAK.2.0.9681.True" updatedrts="35.2255702296236" scores="12984299417.3579" fdr="0.0330169211721007" recomputedscores="1.22933886803809" predictedrts="35.2463835782654" irts="35.0476694286438" pwhh="4.6775608038579914">
            <fragment mz="869.47271728515625" charge="1" ion="y9" responses="79.0060265674141" signaltonoises="4.79297582489056" noises="5.76356232251926" />
            <fragment mz="740.43011474609375" charge="1" ion="y8" responses="97.43991537282" signaltonoises="3.18476817553218" noises="4.48393772669282" />
            <fragment mz="1095.568115234375" charge="1" ion="y11" responses="1020.17882635886" signaltonoises="39.5811420709812" noises="3.86636535431006" />
            <fragment mz="487.21871948242188" charge="1" ion="b4" responses="1756.18831912839" signaltonoises="20.3283169955962" noises="8.88166581492328" />
            <fragment mz="501.30313110351563" charge="1" ion="y5" responses="407.704186137939" signaltonoises="14.4658662502516" noises="4.68586769141227" />
            <fragment mz="687.2984619140625" charge="1" ion="b6" responses="0" signaltonoises="1" noises="12.4057790345699" />
          </peptide>
        </decoy>
      </peptide>
    </protein>
    <protein id="sp|P25789|PSA4_HUMAN">
      <peptide id="sp|P25789|PSA4_HUMAN.LLDEVFFSEK.2.1.False" updatedrts="62.903835490358" scores="128508828098563" fdr="0" recomputedscores="4.89168754175486" predictedrts="62.7530788126049" irts="62.5759598015644" pwhh="6.3793585852200563">
        <fragment mz="1000.462219" charge="1" ion="y8" responses="50800.4132801667" signaltonoises="216.338714124773" noises="17.2269282273434" />
        <fragment mz="657.3242798" charge="1" ion="y5" responses="18480.8538783721" signaltonoises="45.9238433304995" noises="27.5508633629515" />
        <fragment mz="756.3926392" charge="1" ion="y6" responses="9484.32100100959" signaltonoises="29.6303157816657" noises="21.9472498789165" />
        <fragment mz="864.4501953" charge="1" ion="b7" responses="0" signaltonoises="1" noises="22.1898940962939" />
        <fragment mz="1113.546265" charge="1" ion="y9" responses="8130.98582817284" signaltonoises="50.2517342549781" noises="11.4601272007443" />
        <fragment mz="885.4352417" charge="1" ion="y7" responses="7151.87556535191" signaltonoises="35.1461235872271" noises="16.1499766061131" />
        <decoy>
          <peptide id="sp|P25789|PSA4_HUMAN.ESFFVEDLLK.2.1.True" updatedrts="61.8697177086432" scores="10846320.0874409" fdr="1" recomputedscores="-3.10559245639321" predictedrts="62.7530788126049" irts="61.5474453948025" pwhh="7.0646283832374754">
            <fragment mz="1010.5557250976563" charge="1" ion="y8" responses="292.853008254349" signaltonoises="4.3136928439338" noises="10.5152585553306" />
            <fragment mz="617.3504638671875" charge="1" ion="y5" responses="1889.27001515463" signaltonoises="8.01017430638086" noises="20.4240451902532" />
            <fragment mz="716.41888427734375" charge="1" ion="y6" responses="661.335557382603" signaltonoises="5.27814276949467" noises="22.7806421352096" />
            <fragment mz="854.356689453125" charge="1" ion="b7" responses="0" signaltonoises="1" noises="12.8724604554137" />
            <fragment mz="1097.5877685546875" charge="1" ion="y9" responses="467.408840710831" signaltonoises="8.32675873240143" noises="8.95625459804105" />
            <fragment mz="863.4873046875" charge="1" ion="y7" responses="366.497599544101" signaltonoises="3.11486443053645" noises="20.0364267751015" />
          </peptide>
        </decoy>
      </peptide>
      <peptide id="sp|P25789|PSA4_HUMAN.YLLQ[Dea]YQEPIPC[CAM]EQ[Dea]LVTALC[CAM]DIK.3.0.9998.False" updatedrts="84.1284664931025" scores="2876093596.35602" fdr="0.223941068139963" recomputedscores="0.321948397996468" predictedrts="84.380949592566" irts="83.6855849821038" pwhh="9.5781514523829845">
        <fragment mz="919.4916992" charge="1" ion="y8" responses="2926.2106810996" signaltonoises="54.4390435610129" noises="4.2914353133464" />
        <fragment mz="1149.582642" charge="1" ion="b9" responses="1532.9838049988" signaltonoises="25.821713652349" noises="3.95649771995051" />
        <fragment mz="1547.744385" charge="1" ion="y13" responses="729.805891717782" signaltonoises="1825.36437023134" noises="0.082193534568276" />
        <fragment mz="1032.575806" charge="1" ion="y9" responses="1115.55505893052" signaltonoises="41.311196935444" noises="2.63375049708188" />
        <fragment mz="1036.498535" charge="1" ion="b8" responses="318.074971113596" signaltonoises="19.1774784304953" noises="2.84170888108507" />
        <fragment mz="820.4233398" charge="1" ion="y7" responses="3783.74487800434" signaltonoises="54.8278580011725" noises="4.48992920104202" />
        <decoy>
          <peptide id="sp|P25789|PSA4_HUMAN.IDC[CAM]LATVLQ[Dea]EC[CAM]PIPEQYQ[Dea]LLYK.3.0.9998.True" updatedrts="82.0599495875668" scores="76768330.8357664" fdr="1" recomputedscores="-1.19229009130042" predictedrts="84.380949592566" irts="81.6282763509279" pwhh="7.2558721634762122">
            <fragment mz="1085.5513916015625" charge="1" ion="y8" responses="99.8896588543162" signaltonoises="12.7335807948964" noises="2.59330955770785" />
            <fragment mz="1015.5128784179688" charge="1" ion="b9" responses="326.619726856239" signaltonoises="16.8778458143909" noises="2.91341237580982" />
            <fragment mz="1681.814208984375" charge="1" ion="y13" responses="0" signaltonoises="1" noises="-1" />
            <fragment mz="1182.6041259765625" charge="1" ion="y9" responses="166.639315202748" signaltonoises="11.6669049668011" noises="3.03032858808395" />
            <fragment mz="886.47027587890625" charge="1" ion="b8" responses="705.635962070476" signaltonoises="22.7162225322013" noises="3.81226321036929" />
            <fragment mz="956.5087890625" charge="1" ion="y7" responses="61.0601637304562" signaltonoises="5.483054428215" noises="3.01002521007739" />
          </peptide>
        </decoy>
      </peptide>
      <peptide id="sp|P25789|PSA4_HUMAN.LNEDMAC[CAM]SVAGITSDANVLTNELR.3.0.9969.False" updatedrts="76.9449072055092" scores="13476034257.3639" fdr="0" recomputedscores="2.14354862752282" predictedrts="77.3060843823858" irts="76.540949864364" pwhh="5.0524226256226621">
        <fragment mz="1029.568726" charge="1" ion="y9" responses="3017.3418552852" signaltonoises="31.34158005911" noises="8.91292337047478" />
        <fragment mz="1231.627686" charge="1" ion="y11" responses="2037.54017365065" signaltonoises="25.6003230585338" noises="7.55759895990674" />
        <fragment mz="958.5316162" charge="1" ion="y8" responses="1760.7699952918" signaltonoises="19.4703791283204" noises="9.94349667521612" />
        <fragment mz="1332.675415" charge="1" ion="y12" responses="3357.18009428637" signaltonoises="39.6983847549569" noises="6.7621224785794" />
        <fragment mz="558.300354" charge="3" ion="y16" responses="490.70478988137" signaltonoises="6.6258728359712" noises="12.2126049234876" />
        <fragment mz="746.3560791" charge="3" ion="y21" responses="395.95706635687" signaltonoises="6.62694466547676" noises="9.99461032100485" />
        <decoy>
          <peptide id="sp|P25789|PSA4_HUMAN.LENTLVNADSTIGAVSC[CAM]AMDENLR.3.0.9969.True" updatedrts="76.8071562354113" scores="23790094.1561162" fdr="0.642929123278468" recomputedscores="-0.609617317920088" predictedrts="77.3060843823858" irts="76.4039452989303" pwhh="3.7656840996722969">
            <fragment mz="1095.455810546875" charge="1" ion="y9" responses="389.599376642941" signaltonoises="11.5411988431321" noises="5.35914251823934" />
            <fragment mz="1265.561279296875" charge="1" ion="y11" responses="38.8499953419328" signaltonoises="7.10798293273147" noises="2.32386383046448" />
            <fragment mz="1008.4237060546875" charge="1" ion="y8" responses="158.302078370417" signaltonoises="5.28722801483735" noises="8.79269402435384" />
            <fragment mz="1322.582763671875" charge="1" ion="y12" responses="102.740917647447" signaltonoises="6.39178014961312" noises="2.64376322632953" />
            <fragment mz="580.2626953125" charge="3" ion="y16" responses="0" signaltonoises="1" noises="9.87044052425461" />
            <fragment mz="746.3560791015625" charge="3" ion="y21" responses="129.869257035459" signaltonoises="3.14591044517508" noises="9.49994489925419" />
          </peptide>
        </decoy>
      </peptide>
      <peptide id="sp|P25789|PSA4_HUMAN.LSAEKVEIATLTR.3.0.9953.False" updatedrts="43.2699577636772" scores="230265081994.992" fdr="0" recomputedscores="1.98392514771526" predictedrts="43.1435242944393" irts="43.048468388537" pwhh="8.7145150407662459">
        <fragment mz="561.3355103" charge="1" ion="y5" responses="14125.4098177068" signaltonoises="39.8971518036254" noises="21.3897719154952" />
        <fragment mz="803.4621582" charge="1" ion="y7" responses="11671.579584516" signaltonoises="50.1559223355939" noises="16.9062085041549" />
        <fragment mz="902.5305786" charge="1" ion="y8" responses="8755.08158919101" signaltonoises="95.0394732910557" noises="7.20084435705443" />
        <fragment mz="1317.737305" charge="1" ion="y12" responses="0" signaltonoises="1" noises="0.0499810909090909" />
        <fragment mz="674.4195557" charge="1" ion="y6" responses="6413.39793911592" signaltonoises="29.7458422410539" noises="13.7547439706366" />
        <fragment mz="757.4090576" charge="1" ion="b7" responses="4545.36437675433" signaltonoises="15.4370462355666" noises="22.3220704414247" />
        <decoy>
          <peptide id="sp|P25789|PSA4_HUMAN.TLTAIEVKEASLR.3.0.9953.True" updatedrts="43.1127051403032" scores="369242769.181477" fdr="0.764297520661157" recomputedscores="-0.811036195917653" predictedrts="43.1435242944393" irts="42.8920678396816" pwhh="6.388145387702818">
            <fragment mz="575.31475830078125" charge="1" ion="y5" responses="0" signaltonoises="1" noises="24.7627656458706" />
            <fragment mz="802.4781494140625" charge="1" ion="y7" responses="919.929153042856" signaltonoises="6.86914722847736" noises="15.2373952561041" />
            <fragment mz="931.520751953125" charge="1" ion="y8" responses="845.331712264084" signaltonoises="10.2091740672203" noises="7.86754536236672" />
            <fragment mz="1329.773681640625" charge="1" ion="y12" responses="0" signaltonoises="1" noises="0.0499810909090909" />
            <fragment mz="703.40972900390625" charge="1" ion="y6" responses="1656.98357873669" signaltonoises="7.90326337575778" noises="21.0380942157678" />
            <fragment mz="728.41888427734375" charge="1" ion="b7" responses="407.107698825396" signaltonoises="5.66960738689748" noises="16.8105667463177" />
          </peptide>
        </decoy>
      </peptide>
      <peptide id="sp|P25789|PSA4_HUMAN.YLLQYQEPIPC[CAM]EQ[Dea]LVTALC[CAM]DIK.3.0.3117.False" updatedrts="83.8181862371264" scores="67378399.0496574" fdr="1" recomputedscores="-1.30833392945995" predictedrts="84.2577017733336" irts="83.3769859820207" pwhh="1.6231800465369051">
        <fragment mz="919.4916992" charge="1" ion="y8" responses="0" signaltonoises="1" noises="4.12904363537818" />
        <fragment mz="1148.598633" charge="1" ion="b9" responses="262.902467538183" signaltonoises="15.0087634721576" noises="2.72434598007936" />
        <fragment mz="938.463501" charge="2" ion="b15" responses="62.6411643787457" signaltonoises="4.70390396183752" noises="3.52582899443559" />
        <fragment mz="850.414917" charge="3" ion="b21" responses="93.6953543220915" signaltonoises="7.81625803408759" noises="4.08217144442809" />
        <fragment mz="820.4233398" charge="1" ion="y7" responses="100.299788334977" signaltonoises="4.47772479218324" noises="4.13430101649726" />
        <fragment mz="375.2238159" charge="1" ion="y3" responses="93.3207436153127" signaltonoises="5.72979736233296" noises="3.19415618029167" />
        <decoy>
          <peptide id="sp|P25789|PSA4_HUMAN.IDC[CAM]LATVLQ[Dea]EC[CAM]PIPEQYQLLYK.3.0.3117.True" updatedrts="84.2941167385972" scores="7979806.2610031" fdr="1" recomputedscores="-2.23486226974464" predictedrts="84.2577017733336" irts="83.8503376505014" pwhh="5.16051767719902">
            <fragment mz="1084.5673828125" charge="1" ion="y8" responses="169.202536963539" signaltonoises="6.06399791418608" noises="2.65599945873231" />
            <fragment mz="1015.5128784179688" charge="1" ion="b9" responses="0" signaltonoises="1" noises="2.72083643393291" />
            <fragment mz="870.91278076171875" charge="2" ion="b15" responses="0" signaltonoises="1" noises="0.0649975853556467" />
            <fragment mz="850.4149169921875" charge="3" ion="b21" responses="349.319359248094" signaltonoises="12.3599701993418" noises="3.88433492385407" />
            <fragment mz="955.52471923828125" charge="1" ion="y7" responses="30.5377696521437" signaltonoises="5.6053024482294" noises="2.67998616166623" />
            <fragment mz="423.26019287109375" charge="1" ion="y3" responses="38.8448744208914" signaltonoises="163.034845374799" noises="0.101315671566456" />
          </peptide>
        </decoy>
      </peptide>
      <peptide id="sp|P25789|PSA4_HUMAN.LN[Dea]EDMAC[CAM]SVAGITSDANVLTNELR.3.0.2556.False" updatedrts="76.9444178757192" scores="19288883441.7473" fdr="0" recomputedscores="2.29929360995164" predictedrts="77.1771959997181" irts="76.5404631860111" pwhh="8.8075873974977057">
        <fragment mz="958.5316162" charge="1" ion="y8" responses="1760.7699952918" signaltonoises="19.4714887333228" noises="9.94293003371257" />
        <fragment mz="1231.627686" charge="1" ion="y11" responses="2037.54017365065" signaltonoises="25.7678910918043" noises="7.50845205884886" />
        <fragment mz="1332.675415" charge="1" ion="y12" responses="3357.18009428637" signaltonoises="40.1464084556483" noises="6.68665891274812" />
        <fragment mz="1288.601929" charge="2" ion="b24" responses="100.034135681232" signaltonoises="6.30215613654257" noises="4.90241781495471" />
        <fragment mz="1029.568726" charge="1" ion="y9" responses="3017.3418552852" signaltonoises="30.8455637387031" noises="9.05624885778772" />
        <fragment mz="745.4202881" charge="1" ion="y6" responses="7004.00613997501" signaltonoises="36.5464195877912" noises="12.851426596722" />
        <decoy>
          <peptide id="sp|P25789|PSA4_HUMAN.LENTLVNADSTIGAVSC[CAM]AMDEN[Dea]LR.3.0.2556.True" updatedrts="78.0879143080134" scores="19165033.4740261" fdr="0.692050768203073" recomputedscores="-0.687329190605295" predictedrts="77.1771959997181" irts="77.6777635743144" pwhh="3.7493370231563277">
            <fragment mz="1009.40771484375" charge="1" ion="y8" responses="61.1054921358737" signaltonoises="6.61131942606065" noises="2.49759529152926" />
            <fragment mz="1266.5452880859375" charge="1" ion="y11" responses="43.7659641319816" signaltonoises="4.61543340775379" noises="3.2480668100496" />
            <fragment mz="1323.5667724609375" charge="1" ion="y12" responses="72.0404787789898" signaltonoises="5.04085703134115" noises="2.96982350255937" />
            <fragment mz="1288.6019287109375" charge="2" ion="b24" responses="46.658665102747" signaltonoises="4.32862903359739" noises="5.82653303384965" />
            <fragment mz="1096.4398193359375" charge="1" ion="y9" responses="0" signaltonoises="1" noises="2.9023635017812" />
            <fragment mz="778.3399658203125" charge="1" ion="y6" responses="446.021421029362" signaltonoises="10.1301960184733" noises="7.42601754722824" />
          </peptide>
        </decoy>
      </peptide>
    </protein>
    <protein id="sp|P23588|IF4B_HUMAN">
      <peptide id="sp|P23588|IF4B_HUMAN.AASIFGGAKPVDTAAR.3.0.9994.False" updatedrts="37.298791670706" scores="63230341790.7372" fdr="0.0547504025764895" recomputedscores="1.05372406018713" predictedrts="37.5354669939139" irts="37.1096571038052" pwhh="6.7253355738526519">
        <fragment mz="1189.632446" charge="1" ion="y12" responses="5360.79822326011" signaltonoises="180.385754863404" noises="2.67028646731898" />
        <fragment mz="1389.748535" charge="1" ion="y14" responses="0" signaltonoises="1" noises="0.0499810909090909" />
        <fragment mz="1042.563965" charge="1" ion="y11" responses="10480.4467569204" signaltonoises="98.2727799859873" noises="8.48877820011223" />
        <fragment mz="533.2678223" charge="1" ion="y5" responses="20270.1494251756" signaltonoises="55.0048804616664" noises="25.1141421484186" />
        <fragment mz="651.8618774" charge="2" ion="y13" responses="5311.53022581157" signaltonoises="56.4442865357129" noises="13.2710694284595" />
        <fragment mz="675.3460693" charge="1" ion="b8" responses="8371.82735039644" signaltonoises="13.3979709323691" noises="28.9102114393728" />
        <decoy>
          <peptide id="sp|P23588|IF4B_HUMAN.AATDVPKAGGFISAAR.3.0.9994.True" updatedrts="37.7126792768483" scores="101246.163877194" fdr="1" recomputedscores="-4.7369107747607" predictedrts="37.5354669939139" irts="37.5213020568507" pwhh="1.2264805596946555">
            <fragment mz="1173.673828125" charge="1" ion="y12" responses="38.8499951351066" signaltonoises="330.484677108866" noises="0.0499810909090909" />
            <fragment mz="1389.74853515625" charge="1" ion="y14" responses="0" signaltonoises="1" noises="0.0499810909090909" />
            <fragment mz="1074.60546875" charge="1" ion="y11" responses="110.640721189288" signaltonoises="7.07840406696538" noises="2.60215619483567" />
            <fragment mz="517.30926513671875" charge="1" ion="y5" responses="121.23889680993" signaltonoises="3.10415528724433" noises="21.1118751324978" />
            <fragment mz="644.85406494140625" charge="2" ion="y13" responses="1241.46154825013" signaltonoises="9.23734677409665" noises="12.5550022763137" />
            <fragment mz="754.40936279296875" charge="1" ion="b8" responses="142.794710948481" signaltonoises="4.11000970567877" noises="18.7800846639777" />
          </peptide>
        </decoy>
      </peptide>
      <peptide id="sp|P23588|IF4B_HUMAN.AAS[Dhy]IFGGAKPVDTAAR.3.0.9994.False" updatedrts="37.2976533908932" scores="80311531277020.7" fdr="0" recomputedscores="4.1575764373491" predictedrts="37.5331243000094" irts="37.1085249917701" pwhh="7.6715423425611284">
        <fragment mz="1189.632446" charge="1" ion="y12" responses="5360.79822326011" signaltonoises="180.385754863404" noises="2.67028646731898" />
        <fragment mz="1042.563965" charge="1" ion="y11" responses="10480.4467569204" signaltonoises="98.2727799859873" noises="8.48877820011223" />
        <fragment mz="533.2678223" charge="1" ion="y5" responses="20270.1494251756" signaltonoises="55.0048804616664" noises="25.1141421484186" />
        <fragment mz="857.4839478" charge="1" ion="y8" responses="10230.0827594972" signaltonoises="51.0230346095519" noises="13.5289293035148" />
        <fragment mz="651.8618774" charge="2" ion="y13" responses="5311.53022581157" signaltonoises="56.4442865357129" noises="13.2710694284595" />
        <fragment mz="729.3889771" charge="1" ion="y7" responses="128140.66895969" signaltonoises="363.006175639901" noises="23.3418473130852" />
        <decoy>
          <peptide id="sp|P23588|IF4B_HUMAN.AATDVPKAGGFIS[Dhy]AAR.3.0.9994.True" updatedrts="36.3674874562014" scores="6306470.92234634" fdr="1" recomputedscores="-2.9327900042948" predictedrts="37.5331243000094" irts="36.1833991681687" pwhh="2.6787643053614238">
            <fragment mz="1155.663330078125" charge="1" ion="y12" responses="0" signaltonoises="1" noises="1.37409160174265" />
            <fragment mz="1056.5948486328125" charge="1" ion="y11" responses="343.431775392111" signaltonoises="20.0176301325607" noises="2.31906199884053" />
            <fragment mz="499.2987060546875" charge="1" ion="y5" responses="0" signaltonoises="1" noises="20.2841630906843" />
            <fragment mz="760.4100341796875" charge="1" ion="y8" responses="879.093133958068" signaltonoises="10.1601123747478" noises="18.3464217704706" />
            <fragment mz="635.8487548828125" charge="2" ion="y13" responses="9147.73135215716" signaltonoises="43.7332432912174" noises="14.3151910723588" />
            <fragment mz="703.38861083984375" charge="1" ion="y7" responses="550.117320164128" signaltonoises="3.5880002190746" noises="30.1459115225008" />
          </peptide>
        </decoy>
      </peptide>
      <peptide id="sp|P23588|IF4B_HUMAN.GGAKPVDTAAR.2.0.9993.False" updatedrts="37.3045882472357" scores="1.4335670016152E+15" fdr="0" recomputedscores="5.40921652647402" predictedrts="37.3303555962681" irts="37.1154222715415" pwhh="7.6968764576166464">
        <fragment mz="729.3889771" charge="1" ion="y7" responses="131834.02658801" signaltonoises="395.15018628611" noises="21.5137784897435" />
        <fragment mz="625.3303833" charge="1" ion="b7" responses="0" signaltonoises="1" noises="25.2900070995611" />
        <fragment mz="533.2678223" charge="1" ion="y5" responses="20270.1494251756" signaltonoises="54.1656041768714" noises="25.5032766229334" />
        <fragment mz="857.4839478" charge="1" ion="y8" responses="10230.0827594972" signaltonoises="51.506210126315" noises="13.4020155315358" />
        <fragment mz="632.3362427" charge="1" ion="y6" responses="7022.50717914754" signaltonoises="17.9489219154335" noises="31.7144622084563" />
        <fragment mz="314.1822815" charge="1" ion="b4" responses="0" signaltonoises="1" noises="22.7293389180754" />
        <decoy>
          <peptide id="sp|P23588|IF4B_HUMAN.AATDVPKAGGR.2.0.9993.True" updatedrts="37.6831579123189" scores="10896152177.0989" fdr="0.238357169050238" recomputedscores="0.294983808079204" predictedrts="37.3303555962681" irts="37.4919406540564" pwhh="7.1648481347389534">
            <fragment mz="684.4151611328125" charge="1" ion="y7" responses="1082.91882175284" signaltonoises="8.74483726370083" noises="14.0246869656202" />
            <fragment mz="683.37225341796875" charge="1" ion="b7" responses="0" signaltonoises="1" noises="18.9403544842113" />
            <fragment mz="488.2939453125" charge="1" ion="y5" responses="684.996068590134" signaltonoises="4.97137338223452" noises="33.1206880517849" />
            <fragment mz="799.44207763671875" charge="1" ion="y8" responses="173.165718525493" signaltonoises="3.4095584932412" noises="12.4508282253955" />
            <fragment mz="585.34674072265625" charge="1" ion="y6" responses="206.440353498262" signaltonoises="6.89564471880659" noises="11.388055128342" />
            <fragment mz="359.1561279296875" charge="1" ion="b4" responses="2354.5030482762" signaltonoises="8.74993641452281" noises="21.5240492883798" />
          </peptide>
        </decoy>
      </peptide>
      <peptide id="sp|P23588|IF4B_HUMAN.SILPTAPR.2.0.9969.False" updatedrts="36.3553531160975" scores="4.76436508167846E+15" fdr="0" recomputedscores="5.95397522905591" predictedrts="36.446013783526" irts="36.1713305780776" pwhh="9.1773243844575223">
        <fragment mz="541.3092651" charge="1" ion="y5" responses="218446.65828885" signaltonoises="284.90550886973" noises="39.8383026760854" />
        <fragment mz="654.3933105" charge="1" ion="y6" responses="64463.3553661024" signaltonoises="223.417566228829" noises="16.0872420178337" />
        <fragment mz="314.207428" charge="1" ion="b3" responses="28564.9399361927" signaltonoises="116.704606510998" noises="13.4047834382778" />
        <fragment mz="343.2088318" charge="1" ion="y3" responses="12955.2201959415" signaltonoises="27.9159448535394" noises="23.7990528555409" />
        <fragment mz="201.1233673" charge="1" ion="b2" responses="52838.054181003" signaltonoises="72.8388620728151" noises="43.3558431113098" />
        <fragment mz="444.2565002" charge="1" ion="y4" responses="24868.2397101829" signaltonoises="43.4887004849304" noises="32.1715329772113" />
        <decoy>
          <peptide id="sp|P23588|IF4B_HUMAN.PATPLISR.2.0.9969.True" updatedrts="37.3776804122624" scores="4266489.21693898" fdr="1" recomputedscores="-3.34572857521121" predictedrts="36.446013783526" irts="37.1881183861241" pwhh="9.827243865696996">
            <fragment mz="585.37188720703125" charge="1" ion="y5" responses="219.814625956795" signaltonoises="3.11970562729384" noises="24.2806677531486" />
            <fragment mz="686.4195556640625" charge="1" ion="y6" responses="1899.41835842596" signaltonoises="6.5573218476645" noises="34.0589929696184" />
            <fragment mz="270.14483642578125" charge="1" ion="b3" responses="456.750941147392" signaltonoises="3.02426594441371" noises="20.8911396477288" />
            <fragment mz="375.23504638671875" charge="1" ion="y3" responses="11004.943542722" signaltonoises="20.6028357950412" noises="34.6366757056178" />
            <fragment mz="169.09715270996094" charge="1" ion="b2" responses="0" signaltonoises="1" noises="19.25778846814" />
            <fragment mz="488.31912231445313" charge="1" ion="y4" responses="1894.56645572506" signaltonoises="12.0139018718321" noises="18.8875236650361" />
          </peptide>
        </decoy>
      </peptide>
      <peptide id="sp|P23588|IF4B_HUMAN.IRVDVADQAQDKDRDDR.4.0.9964.False" updatedrts="23.8042708853235" scores="3921306635.16027" fdr="0.0879120879120879" recomputedscores="0.854363819836913" predictedrts="23.6035467797888" irts="23.6882564804641" pwhh="5.819869635043089">
        <fragment mz="583.3562012" charge="1" ion="b5" responses="22151.0200196853" signaltonoises="626.479508356826" noises="2.78583376614267" />
        <fragment mz="769.4202881" charge="1" ion="b7" responses="12080.9575876094" signaltonoises="117.030560013859" noises="7.68134853411308" />
        <fragment mz="1246.577026" charge="1" ion="y10" responses="0" signaltonoises="1" noises="0.0499810909090909" />
        <fragment mz="1007.998657" charge="2" ion="y17" responses="0" signaltonoises="1" noises="0.0499810909090909" />
        <fragment mz="654.3933105" charge="1" ion="b6" responses="10102.5211855538" signaltonoises="274.959015004873" noises="2.4267320386956" />
        <fragment mz="1361.604004" charge="1" ion="y11" responses="0" signaltonoises="1" noises="0.0499810909090909" />
        <decoy>
          <peptide id="sp|P23588|IF4B_HUMAN.DDRDKDQAQDAVDVRIR.4.0.9964.True" updatedrts="24.8100166666667" scores="152382.213871189" fdr="1" recomputedscores="-3.46948710746169" predictedrts="23.6035467797888" irts="24.6885526207511" pwhh="3.1569934497212055">
            <fragment mz="630.2841796875" charge="1" ion="b5" responses="67.8619173068423" signaltonoises="3.71146629667097" noises="6.67467040941255" />
            <fragment mz="873.36968994140625" charge="1" ion="b7" responses="369.857008980887" signaltonoises="15.5708440465282" noises="2.55241404296303" />
            <fragment mz="1142.627685546875" charge="1" ion="y10" responses="38.8499999998747" signaltonoises="330.484680254878" noises="0.0499810909090909" />
            <fragment mz="1007.9986572265625" charge="2" ion="y17" responses="0" signaltonoises="1" noises="0.0499810909090909" />
            <fragment mz="745.31109619140625" charge="1" ion="b6" responses="0" signaltonoises="1" noises="0.219020141285468" />
            <fragment mz="1270.686279296875" charge="1" ion="y11" responses="38.8499999998726" signaltonoises="330.484680254879" noises="0.0499810909090909" />
          </peptide>
        </decoy>
      </peptide>
      <peptide id="sp|P23588|IF4B_HUMAN.VAPAQPSEEGPGRKDENKVDGMN[Dea]APK.4.0.9403.False" updatedrts="24.3605745512228" scores="4468970169.25347" fdr="0.0872984663782934" recomputedscores="0.85862069303766" predictedrts="24.5113155315758" irts="24.2415458107791" pwhh="8.5768153533090352">
        <fragment mz="1276.605957" charge="2" ion="y24" responses="0" signaltonoises="1" noises="0.0506472087307064" />
        <fragment mz="752.6902466" charge="3" ion="y21" responses="2800.01692812546" signaltonoises="1184.2302631851" noises="0.239218773978338" />
        <fragment mz="1128.531738" charge="2" ion="y21" responses="1334.23790831431" signaltonoises="1128.54956977942" noises="0.11268390375179" />
        <fragment mz="851.4063721" charge="3" ion="y24" responses="1679.88660125194" signaltonoises="60.555265827833" noises="2.39895193226126" />
        <fragment mz="832.3869019" charge="1" ion="y8" responses="628.699835608732" signaltonoises="16.9498672003094" noises="2.39333996608153" />
        <fragment mz="960.4818726" charge="1" ion="y9" responses="2310.76828527088" signaltonoises="1290.58509336437" noises="0.121202703678832" />
        <decoy>
          <peptide id="sp|P23588|IF4B_HUMAN.PAN[Dea]MGDVKNEDKRGPGEESPQAPAVK.4.0.9403.True" updatedrts="26.7997912075086" scores="353637.951823327" fdr="1" recomputedscores="-3.12926501517636" predictedrts="24.5113155315758" irts="26.6675455533265" pwhh="2.2427742059449511">
            <fragment mz="1277.61376953125" charge="2" ion="y24" responses="0" signaltonoises="1" noises="0.0499810909090909" />
            <fragment mz="751.04864501953125" charge="3" ion="y21" responses="0" signaltonoises="1" noises="0.0499810909090909" />
            <fragment mz="1126.0693359375" charge="2" ion="y21" responses="0" signaltonoises="1" noises="-1" />
            <fragment mz="852.0782470703125" charge="3" ion="y24" responses="38.8499967421847" signaltonoises="10.3331637441556" noises="1.59854086989731" />
            <fragment mz="797.45159912109375" charge="1" ion="y8" responses="364.880886144202" signaltonoises="1361.32301718105" noises="0.0499810909090909" />
            <fragment mz="926.49420166015625" charge="1" ion="y9" responses="67.2320683572555" signaltonoises="132.211486198964" noises="0.13325645315138" />
          </peptide>
        </decoy>
      </peptide>
    </protein>
    <protein id="sp|P54136|SYRC_HUMAN">
      <peptide id="sp|P54136|SYRC_HUMAN.IVFVPGC[CAM]SIPLTIVK.3.1.False" updatedrts="73.7002298995519" scores="7555836098.46473" fdr="0.00183992640294388" recomputedscores="1.88076751013412" predictedrts="73.6388635186432" irts="73.3138538667137" pwhh="5.37918487516343">
        <fragment mz="670.4497681" charge="1" ion="y6" responses="14724.4598127104" signaltonoises="231.674059460716" noises="4.76195973114413" />
        <fragment mz="783.5338745" charge="1" ion="y7" responses="408.333579386437" signaltonoises="25.6070492936388" noises="2.56213010548023" />
        <fragment mz="860.4334717" charge="1" ion="b8" responses="1893.13868825837" signaltonoises="19.185389170839" noises="9.47628204232866" />
        <fragment mz="765.4416504" charge="2" ion="y14" responses="332.145401156871" signaltonoises="3.46683066590632" noises="26.4196470415521" />
        <fragment mz="773.4014282" charge="1" ion="b7" responses="551.94102211325" signaltonoises="5.83701188716706" noises="10.5359116669864" />
        <fragment mz="870.5658569" charge="1" ion="y8" responses="445.060930901711" signaltonoises="11.7610578024" noises="9.14862685576826" />
        <decoy>
          <peptide id="sp|P54136|SYRC_HUMAN.VITLPISC[CAM]GPVFVIK.3.1.True" updatedrts="72.4613333333333" scores="38559239.1485342" fdr="0.545640326975477" recomputedscores="-0.439203953716523" predictedrts="73.6388635186432" irts="72.081670270827" pwhh="1.6912597781483758">
            <fragment mz="702.45489501953125" charge="1" ion="y6" responses="211.506369432659" signaltonoises="8.36828047457782" noises="7.24591380330025" />
            <fragment mz="759.476318359375" charge="1" ion="y7" responses="48.9121225325431" signaltonoises="5.36937380739442" noises="4.92403511119443" />
            <fragment mz="884.49102783203125" charge="1" ion="b8" responses="0" signaltonoises="1" noises="6.54460517569845" />
            <fragment mz="772.449462890625" charge="2" ion="y14" responses="0" signaltonoises="1" noises="12.0883402135347" />
            <fragment mz="724.4603271484375" charge="1" ion="b7" responses="153.14011217166" signaltonoises="10.2072882424741" noises="4.24819921229108" />
            <fragment mz="919.5069580078125" charge="1" ion="y8" responses="109.987731844656" signaltonoises="6.97551952984956" noises="6.56294275432729" />
          </peptide>
        </decoy>
      </peptide>
      <peptide id="sp|P54136|SYRC_HUMAN.LFEFAGYDVLR.2.0.9995.False" updatedrts="71.6256484736672" scores="600907170646.69" fdr="0" recomputedscores="2.45310709087353" predictedrts="71.5031008727349" irts="71.2505135758379" pwhh="6.2999416904184828">
        <fragment mz="1069.53125" charge="1" ion="y9" responses="7272.63202719548" signaltonoises="41.4901455785321" noises="12.3869104121618" />
        <fragment mz="940.4887085" charge="1" ion="y8" responses="6039.12517858496" signaltonoises="33.0536393999375" noises="13.8752466132483" />
        <fragment mz="722.3831787" charge="1" ion="y6" responses="5308.61637018837" signaltonoises="33.0642572702707" noises="13.2885012098445" />
        <fragment mz="793.4202881" charge="1" ion="y7" responses="5894.8712302193" signaltonoises="28.9836784042392" noises="15.01659223534" />
        <fragment mz="537.270752" charge="1" ion="b4" responses="128.539317665143" signaltonoises="4.08885740706521" noises="16.9926963291473" />
        <fragment mz="387.2714233" charge="1" ion="y3" responses="1903.23162254103" signaltonoises="34.05952516536" noises="4.27656770000457" />
        <decoy>
          <peptide id="sp|P54136|SYRC_HUMAN.LVDYGAFEFLR.2.0.9995.True" updatedrts="71.5335298859325" scores="66514107760.2766" fdr="0.0146551724137931" recomputedscores="1.49721347408137" predictedrts="71.5031008727349" irts="71.1588941333614" pwhh="16.591284370900247">
            <fragment mz="1117.53125" charge="1" ion="y9" responses="312.269450180875" signaltonoises="6.56236181956038" noises="7.94485034623874" />
            <fragment mz="1002.5043334960938" charge="1" ion="y8" responses="241.904268947047" signaltonoises="5.03493024112809" noises="15.1781150046276" />
            <fragment mz="782.4195556640625" charge="1" ion="y6" responses="3273.86211438518" signaltonoises="10.5263763510092" noises="15.4141749293831" />
            <fragment mz="839.4410400390625" charge="1" ion="y7" responses="174.376146174769" signaltonoises="3.10174757820476" noises="15.3659782810635" />
            <fragment mz="491.25003051757813" charge="1" ion="b4" responses="375.086306353929" signaltonoises="8.54254380588091" noises="13.1559552649778" />
            <fragment mz="435.27142333984375" charge="1" ion="y3" responses="199.653390238225" signaltonoises="3.40576031141456" noises="9.90595432718732" />
          </peptide>
        </decoy>
      </peptide>
      <peptide id="sp|P54136|SYRC_HUMAN.VIVDFSSPNIAK.2.0.9966.False" updatedrts="50.9006340611581" scores="2231885725.52611" fdr="0.161448509996228" recomputedscores="0.551144236317205" predictedrts="50.4266982269934" irts="50.6377978092943" pwhh="5.1672477089433775">
        <fragment mz="1077.557495" charge="1" ion="y10" responses="10399.2530650912" signaltonoises="73.2453072547991" noises="10.9640070208294" />
        <fragment mz="978.4890747" charge="1" ion="y9" responses="5935.45419358377" signaltonoises="30.9367321005828" noises="18.0417227740877" />
        <fragment mz="716.3937378" charge="1" ion="y7" responses="2902.73165130263" signaltonoises="14.3053344480161" noises="26.0047502960294" />
        <fragment mz="863.4621582" charge="1" ion="y8" responses="6688.53467026198" signaltonoises="18.5389788820034" noises="22.3901179180801" />
        <fragment mz="542.3296509" charge="1" ion="y5" responses="2711.41060048642" signaltonoises="16.7531764364005" noises="11.8201070629478" />
        <fragment mz="213.1597595" charge="1" ion="b2" responses="3550.46421289458" signaltonoises="20.2870931938236" noises="19.39711374234" />
        <decoy>
          <peptide id="sp|P54136|SYRC_HUMAN.AINPSSFDVIVK.2.0.9966.True" updatedrts="50.0041277703418" scores="323726899.718965" fdr="0.460103626943005" recomputedscores="-0.27279237188347" predictedrts="50.4266982269934" irts="49.7461492445357" pwhh="3.3695549451650177">
            <fragment mz="1105.5887451171875" charge="1" ion="y10" responses="179.167886647689" signaltonoises="3.98104604565403" noises="11.6027439575135" />
            <fragment mz="991.5458984375" charge="1" ion="y9" responses="181.126092459429" signaltonoises="9.45222183379476" noises="10.3579875341021" />
            <fragment mz="807.4610595703125" charge="1" ion="y7" responses="304.044728552014" signaltonoises="3.4193633658693" noises="20.4428760154467" />
            <fragment mz="894.49310302734375" charge="1" ion="y8" responses="0" signaltonoises="1" noises="12.234239522666" />
            <fragment mz="573.36065673828125" charge="1" ion="y5" responses="0" signaltonoises="1" noises="11.2655964465138" />
            <fragment mz="185.12844848632813" charge="1" ion="b2" responses="1731.96294825585" signaltonoises="13.5321661078481" noises="19.5698719530528" />
          </peptide>
        </decoy>
      </peptide>
      <peptide id="sp|P54136|SYRC_HUMAN.LMDLLGEGLKR.3.0.9221.False" updatedrts="53.6761319267966" scores="2123035573.79361" fdr="0.067810131631432" recomputedscores="0.972809536135437" predictedrts="53.1201426759322" irts="53.3982566189404" pwhh="7.4121732721007767">
        <fragment mz="586.3269043" charge="1" ion="b5" responses="304.957049800878" signaltonoises="4.72072658266573" noises="12.2711229170656" />
        <fragment mz="659.3834839" charge="1" ion="y6" responses="12034.0394748572" signaltonoises="36.7406615853717" noises="23.8804641460288" />
        <fragment mz="1000.578552" charge="1" ion="y9" responses="536.752772504338" signaltonoises="39.3261019960203" noises="1.48745533287727" />
        <fragment mz="1131.619019" charge="1" ion="y10" responses="0" signaltonoises="1" noises="0.0499810909090909" />
        <fragment mz="772.4675903" charge="1" ion="y7" responses="6459.16953673021" signaltonoises="37.0819406017416" noises="12.0877185582968" />
        <fragment mz="643.3483887" charge="1" ion="b6" responses="0" signaltonoises="1" noises="26.6603541838731" />
        <decoy>
          <peptide id="sp|P54136|SYRC_HUMAN.KLGEGLLDMLR.3.0.9221.True" updatedrts="53.1412923680482" scores="65837510.4193275" fdr="0.576766304347826" recomputedscores="-0.478974155809199" predictedrts="53.1201426759322" irts="52.8663150923508" pwhh="4.33891482640558">
            <fragment mz="485.27182006835938" charge="1" ion="b5" responses="0" signaltonoises="1" noises="16.3154884943444" />
            <fragment mz="760.4385986328125" charge="1" ion="y6" responses="320.356795602805" signaltonoises="10.9184545394532" noises="4.65400062012632" />
            <fragment mz="1003.5241088867188" charge="1" ion="y9" responses="77.6906196357085" signaltonoises="13.2974919331708" noises="1.24218801161247" />
            <fragment mz="1116.608154296875" charge="1" ion="y10" responses="0" signaltonoises="1" noises="0.0499810909090909" />
            <fragment mz="817.46002197265625" charge="1" ion="y7" responses="38.7679900361476" signaltonoises="4.27630629872143" noises="3.86008420253313" />
            <fragment mz="598.35589599609375" charge="1" ion="b6" responses="0" signaltonoises="1" noises="25.8711837896847" />
          </peptide>
        </decoy>
      </peptide>
      <peptide id="sp|P54136|SYRC_HUMAN.STIIGESISR.2.0.684.False" updatedrts="36.6532705256526" scores="723023927093.639" fdr="0" recomputedscores="2.87989473511951" predictedrts="36.2491470597071" irts="36.4676337199156" pwhh="6.9993857794251007">
        <fragment mz="648.3311157" charge="1" ion="y6" responses="18974.3044486268" signaltonoises="35.3928011499352" noises="42.2923006202758" />
        <fragment mz="761.4152222" charge="1" ion="y7" responses="10027.8026789198" signaltonoises="25.2456034512811" noises="28.5535627211273" />
        <fragment mz="688.3511963" charge="1" ion="b7" responses="0" signaltonoises="1" noises="24.1989016649883" />
        <fragment mz="874.4992676" charge="1" ion="y8" responses="3972.71265319348" signaltonoises="23.1247255250152" noises="11.4954204085744" />
        <fragment mz="302.171051" charge="1" ion="b3" responses="4283.5344020981" signaltonoises="28.4099663955054" noises="9.88032627864696" />
        <fragment mz="375.2350464" charge="1" ion="y3" responses="0" signaltonoises="1" noises="16.6868626042458" />
        <decoy>
          <peptide id="sp|P54136|SYRC_HUMAN.SISEGIITSR.2.0.684.True" updatedrts="37.0112921142376" scores="87318566.7740151" fdr="0.902660609993511" recomputedscores="-1.03962521769737" predictedrts="36.2491470597071" irts="36.8237153658388" pwhh="8.6107816997724953">
            <fragment mz="646.38824462890625" charge="1" ion="y6" responses="144.797195777897" signaltonoises="4.50281581407591" noises="17.3821798861649" />
            <fragment mz="775.43084716796875" charge="1" ion="y7" responses="2312.51399660271" signaltonoises="11.6087019014407" noises="14.6686317406417" />
            <fragment mz="700.3875732421875" charge="1" ion="b7" responses="0" signaltonoises="1" noises="19.4887791707208" />
            <fragment mz="862.462890625" charge="1" ion="y8" responses="171.229434514722" signaltonoises="3.0994587745216" noises="16.2439879973813" />
            <fragment mz="288.1553955078125" charge="1" ion="b3" responses="693.036994815237" signaltonoises="8.19917164361708" noises="12.636172396565" />
            <fragment mz="363.19866943359375" charge="1" ion="y3" responses="808.071063404393" signaltonoises="6.4537791123804" noises="18.0488544205069" />
          </peptide>
        </decoy>
      </peptide>
      <peptide id="sp|P54136|SYRC_HUMAN.LANIDEEMLQK.2.0.3808.False" updatedrts="44.8493960548949" scores="887325761.429211" fdr="0.480716253443526" recomputedscores="-0.312357042253386" predictedrts="44.9407626439095" irts="44.619348481533" pwhh="1.9239626190291363">
        <fragment mz="892.4080811" charge="1" ion="y7" responses="454.797677379717" signaltonoises="6.95744589886612" noises="15.3863626209313" />
        <fragment mz="1005.492126" charge="1" ion="y8" responses="0" signaltonoises="1" noises="13.0509900991108" />
        <fragment mz="1119.535034" charge="1" ion="y9" responses="0" signaltonoises="1" noises="14.3522666415575" />
        <fragment mz="777.3811035" charge="1" ion="y6" responses="217.090802854167" signaltonoises="3.60914997236739" noises="16.9656181629419" />
        <fragment mz="299.1713867" charge="1" ion="b3" responses="257.200173863349" signaltonoises="3.60585965092639" noises="22.5718392254465" />
        <fragment mz="147.1128082" charge="1" ion="y1" responses="0" signaltonoises="1" noises="32.7114199656266" />
        <decoy>
          <peptide id="sp|P54136|SYRC_HUMAN.QLMEEDINALK.2.0.3808.True" updatedrts="46.1926874664566" scores="5403492.48929386" fdr="1" recomputedscores="-2.51280004071886" predictedrts="44.9407626439095" irts="45.9553612585108" pwhh="1.0831680249879763">
            <fragment mz="802.43048095703125" charge="1" ion="y7" responses="608.262843430854" signaltonoises="4.1790087754613" noises="23.7581806779286" />
            <fragment mz="931.47308349609375" charge="1" ion="y8" responses="5394.14015508766" signaltonoises="18.2259491444244" noises="39.8971829041435" />
            <fragment mz="1062.5135498046875" charge="1" ion="y9" responses="952.15609213934" signaltonoises="7.10384039035008" noises="20.9179090104832" />
            <fragment mz="673.387939453125" charge="1" ion="y6" responses="212.77151976303" signaltonoises="3.9290480383079" noises="29.2721369611634" />
            <fragment mz="373.19039916992188" charge="1" ion="b3" responses="274.309068515802" signaltonoises="5.04134201831508" noises="15.4206539887359" />
            <fragment mz="147.11280822753906" charge="1" ion="y1" responses="0" signaltonoises="1" noises="31.1252501225574" />
          </peptide>
        </decoy>
      </peptide>
    </protein>
    <protein id="sp|P10809|CH60_HUMAN">
      <peptide id="sp|P10809|CH60_HUMAN.LVQDVANNTN[Dea]EEAGDGTTTATVLAR.3.0.9999.False" updatedrts="44.0764676582965" scores="281556661762.401" fdr="0" recomputedscores="3.32066875147377" predictedrts="43.6908902007059" irts="43.850608203246" pwhh="6.2419931536497764">
        <fragment mz="990.5578613" charge="1" ion="y10" responses="4333.23393654695" signaltonoises="152.556070255869" noises="2.54186693729021" />
        <fragment mz="1162.606201" charge="1" ion="y12" responses="6937.86445673782" signaltonoises="81.5964990064357" noises="4.28817537235078" />
        <fragment mz="1105.584839" charge="1" ion="y11" responses="1841.91106240882" signaltonoises="33.1735698487054" noises="4.18414120934376" />
        <fragment mz="1233.643311" charge="1" ion="y13" responses="2832.99140385301" signaltonoises="71.3061425440719" noises="2.45132075779001" />
        <fragment mz="933.536377" charge="1" ion="y9" responses="984.294227173176" signaltonoises="68.0348282161264" noises="2.3866355653186" />
        <fragment mz="955.484314" charge="1" ion="b9" responses="474.934982954296" signaltonoises="18.5544212620949" noises="5.40980199532997" />
        <decoy>
          <peptide id="sp|P10809|CH60_HUMAN.ALVTATTTGDGAEEN[Dea]TNNAVDQVLR.3.0.9999.True" updatedrts="42.7707714563173" scores="5542122.84795436" fdr="1" recomputedscores="-1.38579798337182" predictedrts="43.6908902007059" irts="42.5519869259258" pwhh="4.0671737548807636">
            <fragment mz="1129.5960693359375" charge="1" ion="y10" responses="116.488311021128" signaltonoises="7.75999681238973" noises="2.41690158381807" />
            <fragment mz="1373.66552734375" charge="1" ion="y12" responses="77.64536305271" signaltonoises="7.53227014226804" noises="2.48937958805582" />
            <fragment mz="1244.6229248046875" charge="1" ion="y11" responses="24.3477128190781" signaltonoises="4.64727490215298" noises="2.83273188996211" />
            <fragment mz="1502.7081298828125" charge="1" ion="y13" responses="0" signaltonoises="1" noises="0.0499810909090909" />
            <fragment mz="1028.54833984375" charge="1" ion="y9" responses="30.5275180285241" signaltonoises="5.47243857203833" noises="2.74471526512002" />
            <fragment mz="816.4461669921875" charge="1" ion="b9" responses="0" signaltonoises="1" noises="2.56312074310077" />
          </peptide>
        </decoy>
      </peptide>
      <peptide id="sp|P10809|CH60_HUMAN.LVQDVANNTNEEAGDGTTTATVLAR.3.0.9999.False" updatedrts="44.0612966091326" scores="347363828641.031" fdr="0" recomputedscores="3.38883580958384" predictedrts="43.6363748086453" irts="43.8355193585258" pwhh="6.2419931536497764">
        <fragment mz="990.5578613" charge="1" ion="y10" responses="4333.23393654695" signaltonoises="152.555969465686" noises="2.5418686166426" />
        <fragment mz="1162.606201" charge="1" ion="y12" responses="6937.86445673782" signaltonoises="84.9055260751248" noises="4.12105211149447" />
        <fragment mz="1105.584839" charge="1" ion="y11" responses="1841.91106240882" signaltonoises="33.1341153521935" noises="4.18912348163305" />
        <fragment mz="1233.643311" charge="1" ion="y13" responses="2832.99140385301" signaltonoises="70.3226784371295" noises="2.48560252909718" />
        <fragment mz="1362.685913" charge="1" ion="y14" responses="896.085336276888" signaltonoises="27.3629136485616" noises="2.50569594725161" />
        <fragment mz="933.536377" charge="1" ion="y9" responses="984.294227173176" signaltonoises="68.0348282161264" noises="2.3866355653186" />
        <decoy>
          <peptide id="sp|P10809|CH60_HUMAN.ALVTATTTGDGAEENTNNAVDQVLR.3.0.9999.True" updatedrts="43.1388914910291" scores="37251949.2219162" fdr="0.616992582602832" recomputedscores="-0.558325129297855" predictedrts="43.6363748086453" irts="42.9181122994698" pwhh="1.9382193710857909">
            <fragment mz="1129.5960693359375" charge="1" ion="y10" responses="126.370691111561" signaltonoises="7.78314984323085" noises="2.40878182918838" />
            <fragment mz="1372.6815185546875" charge="1" ion="y12" responses="38.7526144623225" signaltonoises="13.7931384566253" noises="1.19654652806315" />
            <fragment mz="1243.638916015625" charge="1" ion="y11" responses="96.3911928255484" signaltonoises="152.481153469917" noises="0.175298133178947" />
            <fragment mz="1501.72412109375" charge="1" ion="y13" responses="38.8181250693019" signaltonoises="260.416586512789" noises="0.0634163117542495" />
            <fragment mz="1572.76123046875" charge="1" ion="y14" responses="0" signaltonoises="1" noises="2.35311673268432" />
            <fragment mz="1028.54833984375" charge="1" ion="y9" responses="0" signaltonoises="1" noises="2.81244388714111" />
          </peptide>
        </decoy>
      </peptide>
      <peptide id="sp|P10809|CH60_HUMAN.AAVEEGIVLGGGC[CAM]ALLR.2.0.9999.False" updatedrts="63.18859551337" scores="883795868304.888" fdr="0" recomputedscores="3.73946860267057" predictedrts="62.9536154217248" irts="62.8591768502569" pwhh="9.328757813101042">
        <fragment mz="916.5032959" charge="1" ion="y9" responses="9619.05744649954" signaltonoises="35.1351404664683" noises="15.0289371842538" />
        <fragment mz="1015.571716" charge="1" ion="y10" responses="9236.37743557593" signaltonoises="49.412123027655" noises="10.2032782807157" />
        <fragment mz="803.4192505" charge="1" ion="y8" responses="11513.0467182383" signaltonoises="35.2394277424299" noises="18.3538462549341" />
        <fragment mz="670.3406372" charge="1" ion="b7" responses="2260.57273668169" signaltonoises="12.8115575033362" noises="15.4984525876662" />
        <fragment mz="746.3977661" charge="1" ion="y7" responses="4206.92901659668" signaltonoises="18.2757889379889" noises="14.3690351266254" />
        <fragment mz="371.1925049" charge="1" ion="b4" responses="1798.62099491661" signaltonoises="7.31794417735175" noises="19.0104404033948" />
        <decoy>
          <peptide id="sp|P10809|CH60_HUMAN.LLAC[CAM]GGGLVIGEEVAAR.2.0.9999.True" updatedrts="65.1084131366158" scores="203358961.103023" fdr="0.33547466095646" recomputedscores="0.0334685066464241" predictedrts="62.9536154217248" irts="64.7685919273187" pwhh="1.6788476176390539">
            <fragment mz="943.520751953125" charge="1" ion="y9" responses="0" signaltonoises="1" noises="11.5821300993246" />
            <fragment mz="1056.604736328125" charge="1" ion="y10" responses="626.784436280886" signaltonoises="10.9480012859914" noises="7.05959180033931" />
            <fragment mz="844.45233154296875" charge="1" ion="y8" responses="0" signaltonoises="1" noises="23.2027399801167" />
            <fragment mz="629.30755615234375" charge="1" ion="b7" responses="287.173856854326" signaltonoises="4.36719004448037" noises="18.7887331091856" />
            <fragment mz="731.36822509765625" charge="1" ion="y7" responses="129.515850808841" signaltonoises="3.53381528162169" noises="19.8163992098841" />
            <fragment mz="458.2431640625" charge="1" ion="b4" responses="264.359023736614" signaltonoises="3.71772020113702" noises="17.1771630289211" />
          </peptide>
        </decoy>
      </peptide>
      <peptide id="sp|P10809|CH60_HUMAN.TVIIEQSWGSPK.2.0.9998.False" updatedrts="46.4019743783704" scores="1399605587458.93" fdr="0" recomputedscores="2.90053107472458" predictedrts="45.929570506727" irts="46.1635141477233" pwhh="4.7729659434402061">
        <fragment mz="1031.515625" charge="1" ion="y9" responses="14210.7396827581" signaltonoises="79.1813767784059" noises="14.6284005892162" />
        <fragment mz="1144.599731" charge="1" ion="y10" responses="11043.0121896651" signaltonoises="66.2301025513" noises="12.4527617144536" />
        <fragment mz="918.4315796" charge="1" ion="y8" responses="12238.533115729" signaltonoises="61.2291096973846" noises="13.9230240486162" />
        <fragment mz="789.3889771" charge="1" ion="y7" responses="3296.16667321691" signaltonoises="15.9501701540596" noises="18.5543739717391" />
        <fragment mz="1014.525452" charge="1" ion="b9" responses="1834.4062630809" signaltonoises="11.848198181312" noises="11.7742589738836" />
        <fragment mz="314.207428" charge="1" ion="b3" responses="8300.25552614122" signaltonoises="41.7028401304558" noises="10.9252284049318" />
        <decoy>
          <peptide id="sp|P10809|CH60_HUMAN.PSGWSQEIIVTK.2.0.9998.True" updatedrts="48.1258477341963" scores="1090522.1441438" fdr="1" recomputedscores="-2.96191665404571" predictedrts="45.929570506727" irts="47.8780466828472" pwhh="1.0095941517945508">
            <fragment mz="1103.6094970703125" charge="1" ion="y9" responses="145.476421318284" signaltonoises="3.3275910095093" noises="23.6314809093359" />
            <fragment mz="1160.6309814453125" charge="1" ion="y10" responses="87.2898035777117" signaltonoises="3.38664180704823" noises="6.68831142725023" />
            <fragment mz="917.53021240234375" charge="1" ion="y8" responses="57.9682896453705" signaltonoises="3.57678750989032" noises="6.59800511941952" />
            <fragment mz="830.4981689453125" charge="1" ion="y7" responses="0" signaltonoises="1" noises="8.19118501947038" />
            <fragment mz="998.49420166015625" charge="1" ion="b9" responses="173.555651478437" signaltonoises="3.09407132536538" noises="10.7541752065839" />
            <fragment mz="242.113525390625" charge="1" ion="b3" responses="457.836121796708" signaltonoises="5.38254475416086" noises="16.8120283169508" />
          </peptide>
        </decoy>
      </peptide>
      <peptide id="sp|P10809|CH60_HUMAN.ISSIQSIVPALEIANAHR.3.0.9284.False" updatedrts="66.6977532388905" scores="401744093419.991" fdr="0" recomputedscores="2.70681862727988" predictedrts="66.5190547816259" irts="66.3493201783343" pwhh="9.6756693250642325">
        <fragment mz="1091.595581" charge="1" ion="y10" responses="15028.2044502049" signaltonoises="90.1270329818413" noises="8.65005405977688" />
        <fragment mz="681.3790894" charge="1" ion="y6" responses="4697.75286498346" signaltonoises="20.2650838500826" noises="14.3417796223021" />
        <fragment mz="804.4537964" charge="2" ion="b16" responses="4719.59077680034" signaltonoises="19.3930631154175" noises="14.3822881356392" />
        <fragment mz="810.4216919" charge="1" ion="y7" responses="3656.83734481633" signaltonoises="15.0446684276824" noises="17.0326470826272" />
        <fragment mz="1190.664063" charge="1" ion="y11" responses="2749.98679592707" signaltonoises="40.4982237612993" noises="4.91392187770983" />
        <fragment mz="923.5057373" charge="1" ion="y8" responses="2513.65240820343" signaltonoises="13.0561890231355" noises="14.6556304886925" />
        <decoy>
          <peptide id="sp|P10809|CH60_HUMAN.HANAIELAPVISQISSIR.3.0.9284.True" updatedrts="65.4919199545303" scores="62515055.0651926" fdr="1" recomputedscores="-1.51420935788602" predictedrts="66.5190547816259" irts="65.1500207106653" pwhh="2.7436349289225066">
            <fragment mz="1099.64697265625" charge="1" ion="y10" responses="126.423460218949" signaltonoises="19.641198543886" noises="2.49750003258399" />
            <fragment mz="703.40972900390625" charge="1" ion="y6" responses="436.18400125606" signaltonoises="3.9017393819827" noises="20.6590867562171" />
            <fragment mz="816.44122314453125" charge="2" ion="b16" responses="557.426207824193" signaltonoises="6.60201217485843" noises="18.3479084285051" />
            <fragment mz="790.4417724609375" charge="1" ion="y7" responses="0" signaltonoises="1" noises="19.4242619399581" />
            <fragment mz="1170.68408203125" charge="1" ion="y11" responses="0" signaltonoises="1" noises="2.63932971714288" />
            <fragment mz="903.52581787109375" charge="1" ion="y8" responses="198.458078529601" signaltonoises="3.71162555742449" noises="14.1121463389001" />
          </peptide>
        </decoy>
      </peptide>
      <peptide id="sp|P10809|CH60_HUMAN.GYISPYFINTSK.2.0.9148.False" updatedrts="54.2815005086643" scores="3706454800.82257" fdr="0.577053632043449" recomputedscores="-0.482335300217642" predictedrts="53.7432892000447" irts="54.000345006609" pwhh="6.9321309970669631">
        <fragment mz="969.5040283" charge="1" ion="y8" responses="10560.1525708218" signaltonoises="47.047874841684" noises="16.5446488927732" />
        <fragment mz="1056.536011" charge="1" ion="y9" responses="9707.91539541298" signaltonoises="38.5046208367546" noises="15.1624108870628" />
        <fragment mz="421.2081604" charge="1" ion="b4" responses="2732.08960869771" signaltonoises="13.6863687701355" noises="12.4548023183872" />
        <fragment mz="334.1761475" charge="1" ion="b3" responses="2193.35230631967" signaltonoises="22.7496123569063" noises="9.68188547858064" />
        <fragment mz="562.319519" charge="1" ion="y5" responses="2712.72181836204" signaltonoises="21.3564130468429" noises="13.2369422059892" />
        <fragment mz="622.3033447" charge="2" ion="b11" responses="106.654699023717" signaltonoises="3.08889381790602" noises="18.6640241005597" />
        <decoy>
          <peptide id="sp|P10809|CH60_HUMAN.STNIFYPSIYGK.2.0.9148.True" updatedrts="51.7118178483273" scores="593140405.079754" fdr="1" recomputedscores="-1.29448180566497" predictedrts="53.7432892000447" irts="51.4445861910314" pwhh="3.4284607297432119">
            <fragment mz="974.4981689453125" charge="1" ion="y8" responses="0" signaltonoises="1" noises="20.9957387582497" />
            <fragment mz="1087.582275390625" charge="1" ion="y9" responses="454.090647844666" signaltonoises="4.77062298600938" noises="15.4258542672381" />
            <fragment mz="416.2139892578125" charge="1" ion="b4" responses="94.7062332638857" signaltonoises="3.17381698386322" noises="16.1296504433933" />
            <fragment mz="303.12991333007813" charge="1" ion="b3" responses="223.96532356338" signaltonoises="3.46256075335805" noises="13.3684975372147" />
            <fragment mz="567.31365966796875" charge="1" ion="y5" responses="311.145636731431" signaltonoises="4.89099301686328" noises="14.649735712857" />
            <fragment mz="622.3033447265625" charge="2" ion="b11" responses="1013.23961643499" signaltonoises="8.5483160169651" noises="18.5859260943257" />
          </peptide>
        </decoy>
      </peptide>
    </protein>
    <protein id="sp|Q14444|CAPR1_HUMAN">
      <peptide id="sp|Q14444|CAPR1_HUMAN.LNQDQLDAVSK.2.1.False" updatedrts="31.1480873751393" scores="36714345946.2213" fdr="0.0027359781121751" recomputedscores="1.8215122415918" predictedrts="31.2914135434823" irts="30.9922804455746" pwhh="8.718228334326092">
        <fragment mz="875.4468994" charge="1" ion="y8" responses="19187.7553888168" signaltonoises="82.1204014488688" noises="13.4014884701656" />
        <fragment mz="1003.505493" charge="1" ion="y9" responses="14867.3234551918" signaltonoises="93.6614321839372" noises="10.6968803474334" />
        <fragment mz="997.494873" charge="1" ion="b9" responses="603.278051941735" signaltonoises="18.1163551801083" noises="6.01326536130775" />
        <fragment mz="632.3613892" charge="1" ion="y6" responses="5515.15803213132" signaltonoises="95.3878341026585" noises="8.11870140691821" />
        <fragment mz="760.4199219" charge="1" ion="y7" responses="7961.50048178041" signaltonoises="52.2425376938745" noises="10.2749248476592" />
        <fragment mz="712.3624268" charge="1" ion="b6" responses="1996.20528530971" signaltonoises="18.9743841393566" noises="9.24231881611507" />
        <decoy>
          <peptide id="sp|Q14444|CAPR1_HUMAN.SVADLQDQNLK.2.1.True" updatedrts="31.1929127773315" scores="54541995.8310101" fdr="0.878413524057217" recomputedscores="-1.00659252836886" predictedrts="31.2914135434823" irts="31.036862960989" pwhh="6.1791546246001339">
            <fragment mz="973.494873046875" charge="1" ion="y8" responses="157.390663952026" signaltonoises="4.94130493457458" noises="9.15427965792458" />
            <fragment mz="1044.531982421875" charge="1" ion="y9" responses="393.403458301568" signaltonoises="13.9655406985743" noises="5.00974970455518" />
            <fragment mz="971.44287109375" charge="1" ion="b9" responses="183.253959171231" signaltonoises="6.86674013264318" noises="7.21360581826494" />
            <fragment mz="745.3839111328125" charge="1" ion="y6" responses="722.852545678809" signaltonoises="6.3382684394468" noises="11.4966005280155" />
            <fragment mz="858.46795654296875" charge="1" ion="y7" responses="325.545496176933" signaltonoises="6.68376559365103" noises="10.2556252582053" />
            <fragment mz="614.31439208984375" charge="1" ion="b6" responses="940.636604717143" signaltonoises="7.98039791629051" noises="13.097083081213" />
          </peptide>
        </decoy>
      </peptide>
      <peptide id="sp|Q14444|CAPR1_HUMAN.LN[Dea]QDQLDAVSK.2.0.9997.False" updatedrts="31.1482879363248" scores="110239409497129" fdr="0" recomputedscores="5.29901332403965" predictedrts="31.3167206703389" irts="30.9924799200179" pwhh="8.718228334326092">
        <fragment mz="1003.505493" charge="1" ion="y9" responses="14349.9145706808" signaltonoises="91.8619204626792" noises="10.8142241245731" />
        <fragment mz="875.4468994" charge="1" ion="y8" responses="19187.7553888168" signaltonoises="82.3291201107531" noises="13.3675133622452" />
        <fragment mz="760.4199219" charge="1" ion="y7" responses="7961.50048178041" signaltonoises="51.1788510686759" noises="10.4884759514288" />
        <fragment mz="998.4789429" charge="1" ion="b9" responses="443.781581687903" signaltonoises="5.38653941919529" noises="24.3752256775178" />
        <fragment mz="632.3613892" charge="1" ion="y6" responses="5515.15803213132" signaltonoises="95.3870621558891" noises="8.11876710980475" />
        <fragment mz="519.2772827" charge="1" ion="y5" responses="10112.3929234747" signaltonoises="59.1790349595879" noises="11.0580001080363" />
        <decoy>
          <peptide id="sp|Q14444|CAPR1_HUMAN.SVADLQDQN[Dea]LK.2.0.9997.True" updatedrts="30.3477166666667" scores="3246688.78266896" fdr="1" recomputedscores="-2.24029430655615" predictedrts="31.3167206703389" irts="30.1962465517861" pwhh="2.7503971351673031">
            <fragment mz="1045.5159912109375" charge="1" ion="y9" responses="184.397447700697" signaltonoises="7.15152786071158" noises="6.50707212584537" />
            <fragment mz="974.47894287109375" charge="1" ion="y8" responses="0" signaltonoises="1" noises="11.9124324918542" />
            <fragment mz="859.45196533203125" charge="1" ion="y7" responses="229.270543677821" signaltonoises="5.97079187098392" noises="10.2743404114912" />
            <fragment mz="972.4268798828125" charge="1" ion="b9" responses="30.5275194247275" signaltonoises="3.08579812897449" noises="4.86695456854478" />
            <fragment mz="746.367919921875" charge="1" ion="y6" responses="187.460868797114" signaltonoises="3.03837653760361" noises="11.323944374802" />
            <fragment mz="618.309326171875" charge="1" ion="y5" responses="398.077091224266" signaltonoises="7.73754325894047" noises="12.354155985762" />
          </peptide>
        </decoy>
      </peptide>
      <peptide id="sp|Q14444|CAPR1_HUMAN.YQEVTNNLEFAK.2.0.9996.False" updatedrts="43.3156392722551" scores="1738735876146.76" fdr="0" recomputedscores="2.71144221058646" predictedrts="43.525302965028" irts="43.0939023715182" pwhh="6.6461470894632084">
        <fragment mz="1164.589478" charge="1" ion="y10" responses="18460.1671271251" signaltonoises="135.068270395004" noises="8.63765117485865" />
        <fragment mz="936.4785156" charge="1" ion="y8" responses="13277.4898774448" signaltonoises="70.6983307487531" noises="13.405369198692" />
        <fragment mz="1035.546997" charge="1" ion="y9" responses="8912.66020879723" signaltonoises="77.6226698802205" noises="9.3568062017134" />
        <fragment mz="835.4308472" charge="1" ion="y7" responses="1353.01481989858" signaltonoises="26.5276862818521" noises="8.69898391568614" />
        <fragment mz="1091.500366" charge="1" ion="b9" responses="0" signaltonoises="1" noises="9.69035709753672" />
        <fragment mz="849.3737183" charge="1" ion="b7" responses="0" signaltonoises="1" noises="10.7989194344638" />
        <decoy>
          <peptide id="sp|Q14444|CAPR1_HUMAN.AFELNNTVEQYK.2.0.9996.True" updatedrts="42.0669636872155" scores="1558102930.8002" fdr="0.400281392894829" recomputedscores="-0.122424176197868" predictedrts="43.525302965028" irts="41.8519927444972" pwhh="4.1951347659480849">
            <fragment mz="1237.60595703125" charge="1" ion="y10" responses="294.995709113136" signaltonoises="6.78663626403693" noises="6.87472120272674" />
            <fragment mz="995.479248046875" charge="1" ion="y8" responses="0" signaltonoises="1" noises="12.8286508414281" />
            <fragment mz="1108.5633544921875" charge="1" ion="y9" responses="0" signaltonoises="1" noises="8.75113179086055" />
            <fragment mz="881.43634033203125" charge="1" ion="y7" responses="503.081633026692" signaltonoises="5.23954240441661" noises="12.7216057482716" />
            <fragment mz="1018.4840087890625" charge="1" ion="b9" responses="252.672258515134" signaltonoises="6.93615024174007" noises="10.7890046176603" />
            <fragment mz="790.37298583984375" charge="1" ion="b7" responses="696.865028034006" signaltonoises="11.3628991649599" noises="8.95674061839456" />
          </peptide>
        </decoy>
      </peptide>
      <peptide id="sp|Q14444|CAPR1_HUMAN.SSGPPPPSGSSGSEAAAGAGAAAPASQHPATGTGAVQTEAMK.4.0.9991.False" updatedrts="34.2159415520898" scores="150940737253.215" fdr="0" recomputedscores="2.62900778948777" predictedrts="34.2751308380111" irts="34.0435114316683" pwhh="10.004506332625496">
        <fragment mz="1361.672974" charge="1" ion="y14" responses="7530.04377017129" signaltonoises="3618.81845688914" noises="0.130907233030114" />
        <fragment mz="1076.526245" charge="2" ion="y23" responses="3719.01050609654" signaltonoises="130.297131855243" noises="2.51954574308644" />
        <fragment mz="976.9783936" charge="2" ion="y20" responses="1123.19618777253" signaltonoises="1247.14963282543" noises="0.107087353500255" />
        <fragment mz="1012.496948" charge="2" ion="y21" responses="1999.48561175269" signaltonoises="68.3233651214104" noises="2.60198959685481" />
        <fragment mz="1092.5354" charge="1" ion="y11" responses="1224.40116398436" signaltonoises="1966.10251295775" noises="0.0499810909090909" />
        <fragment mz="1193.583008" charge="1" ion="y12" responses="2081.84970643733" signaltonoises="1271.47224648196" noises="0.11367171737347" />
        <decoy>
          <peptide id="sp|Q14444|CAPR1_HUMAN.MAETQVAGTGTAPHQSAPAAAGAGAAAESGSSGSPPPPGSSK.4.0.9991.True" updatedrts="34.2127333333333" scores="309288787.669726" fdr="0.37243816254417" recomputedscores="-0.05943450118118" predictedrts="34.2751308380111" irts="34.0403205966691" pwhh="6.0786654381505194">
            <fragment mz="1228.5804443359375" charge="1" ion="y14" responses="77.6999997672996" signaltonoises="47.6163298183813" noises="0.693794961135558" />
            <fragment mz="949.44793701171875" charge="2" ion="y23" responses="510.770188484539" signaltonoises="16.1253325914684" noises="4.13094098037009" />
            <fragment mz="849.90008544921875" charge="2" ion="y20" responses="0" signaltonoises="1" noises="0.0499810909090909" />
            <fragment mz="878.41082763671875" charge="2" ion="y21" responses="306.500795826565" signaltonoises="383.572457944998" noises="0.0930581564716372" />
            <fragment mz="997.494873046875" charge="1" ion="y11" responses="151.084577466741" signaltonoises="13.0059266974894" noises="2.68345890704569" />
            <fragment mz="1084.5269775390625" charge="1" ion="y12" responses="227.101141978853" signaltonoises="311.362763427131" noises="0.113331481617477" />
          </peptide>
        </decoy>
      </peptide>
      <peptide id="sp|Q14444|CAPR1_HUMAN.SSGPPPPSGSSGSEAAAGAGAAAPASQ[Dea]HPATGTGAVQTEAMK.4.0.9945.False" updatedrts="34.1897305919239" scores="195426240.476798" fdr="0.452125820947114" recomputedscores="-0.258815800094254" predictedrts="34.2874174129093" irts="34.0174424957864" pwhh="10.004506332625496">
        <fragment mz="1361.672974" charge="1" ion="y14" responses="7530.04377017129" signaltonoises="180.033607861008" noises="2.63133931857544" />
        <fragment mz="1211.517456" charge="1" ion="b14" responses="1030.70573362865" signaltonoises="1201.01516435925" noises="0.114909675157956" />
        <fragment mz="1498.731812" charge="1" ion="y15" responses="1041.10003215652" signaltonoises="70.1912914971976" noises="1.60433124469619" />
        <fragment mz="995.4428711" charge="1" ion="b12" responses="879.950709767934" signaltonoises="676.734066308294" noises="0.159545561652993" />
        <fragment mz="1176.56604" charge="2" ion="y26" responses="1257.19948088451" signaltonoises="1708.75341081443" noises="0.0499810909090909" />
        <fragment mz="1112.536743" charge="2" ion="y24" responses="339.294742548728" signaltonoises="403.855644079209" noises="0.0992776649995123" />
        <decoy>
          <peptide id="sp|Q14444|CAPR1_HUMAN.MAETQVAGTGTAPHQ[Dea]SAPAAAGAGAAAESGSSGSPPPPGSSK.4.0.9945.True" updatedrts="36.6484333327687" scores="150340919.925992" fdr="0.546321525885559" recomputedscores="-0.439571048183322" predictedrts="34.2874174129093" irts="36.4628227373976" pwhh="1.1566878826379396">
            <fragment mz="1228.5804443359375" charge="1" ion="y14" responses="38.8488794963342" signaltonoises="16.450166130516" noises="1.00412267674544" />
            <fragment mz="1352.6263427734375" charge="1" ion="b14" responses="38.8406232744938" signaltonoises="214.315888547749" noises="0.0770730763818311" />
            <fragment mz="1357.623046875" charge="1" ion="y15" responses="118.659297664548" signaltonoises="422.366856717719" noises="0.0499810909090909" />
            <fragment mz="1118.5146484375" charge="1" ion="b12" responses="38.8026982631964" signaltonoises="330.395989246035" noises="0.0499810909090909" />
            <fragment mz="1069.011474609375" charge="2" ion="y26" responses="194.240614962357" signaltonoises="19.3856107376845" noises="1.70443486715306" />
            <fragment mz="984.96649169921875" charge="2" ion="y24" responses="123.932468697679" signaltonoises="31.0453042343755" noises="1.06410277510811" />
          </peptide>
        </decoy>
      </peptide>
      <peptide id="sp|Q14444|CAPR1_HUMAN.LVDPERDMSLR.3.0.9584.False" updatedrts="39.2309469183054" scores="6916303.83764315" fdr="1" recomputedscores="-2.82719885104883" predictedrts="39.2409381018981" irts="39.0313429537105" pwhh="4.9102213808826614">
        <fragment mz="1118.525879" charge="1" ion="y9" responses="0" signaltonoises="1" noises="0.0811660262330737" />
        <fragment mz="1003.498962" charge="1" ion="y8" responses="170.158137663843" signaltonoises="7.79209361342794" noises="4.83576758293186" />
        <fragment mz="1217.594238" charge="1" ion="y10" responses="0" signaltonoises="1" noises="0.0499810909090909" />
        <fragment mz="328.1867065" charge="1" ion="b3" responses="5926.11538488057" signaltonoises="26.2320260496139" noises="17.6764475213374" />
        <fragment mz="413.2086792" charge="2" ion="b7" responses="281.162982259545" signaltonoises="3.92344808639657" noises="25.0318210557179" />
        <fragment mz="110.0670853" charge="3" ion="b3" responses="1138.90451011157" signaltonoises="5.49448952460178" noises="30.2998359908656" />
        <decoy>
          <peptide id="sp|Q14444|CAPR1_HUMAN.LSMDREPDVLR.3.0.9584.True" updatedrts="38.9071493060416" scores="1032561106.76889" fdr="0.681833389093342" recomputedscores="-0.670846254391029" predictedrts="39.2409381018981" irts="38.7092998412362" pwhh="3.9928370675784723">
            <fragment mz="1130.562255859375" charge="1" ion="y9" responses="116.539499529622" signaltonoises="154.201198177497" noises="0.121652699397964" />
            <fragment mz="999.52178955078125" charge="1" ion="y8" responses="0" signaltonoises="1" noises="2.52282357391986" />
            <fragment mz="1217.59423828125" charge="1" ion="y10" responses="77.6906158500171" signaltonoises="330.595540480651" noises="0.0499810909090909" />
            <fragment mz="332.16384887695313" charge="1" ion="b3" responses="0" signaltonoises="1" noises="17.1196618926127" />
            <fragment mz="415.197265625" charge="2" ion="b7" responses="1198.7727887794" signaltonoises="8.59937298281134" noises="22.9131724566131" />
            <fragment mz="111.39279937744141" charge="3" ion="b3" responses="0" signaltonoises="1" noises="0.0499810909090909" />
          </peptide>
        </decoy>
      </peptide>
    </protein>
    <protein id="sp|Q9P2J5|SYLC_HUMAN">
      <peptide id="sp|Q9P2J5|SYLC_HUMAN.VFEVNASNLEK.2.0.9998.False" updatedrts="43.3700269381344" scores="840416448974.029" fdr="0" recomputedscores="2.86267949966157" predictedrts="42.8952087950443" irts="43.1479953374222" pwhh="7.5246112946633517">
        <fragment mz="1003.505493" charge="1" ion="y9" responses="9901.89826575669" signaltonoises="38.9385711116594" noises="16.2792722115101" />
        <fragment mz="775.3944702" charge="1" ion="y7" responses="5548.91560485736" signaltonoises="19.8853345441655" noises="23.5050380707875" />
        <fragment mz="874.4628906" charge="1" ion="y8" responses="6313.88892835416" signaltonoises="31.1196963773059" noises="17.9564148668362" />
        <fragment mz="661.3515015" charge="1" ion="y6" responses="2643.32805401085" signaltonoises="12.7765357514504" noises="18.5801956555703" />
        <fragment mz="660.335144" charge="1" ion="b6" responses="109.256402259721" signaltonoises="3.32137249268483" noises="17.7858643288691" />
        <fragment mz="1150.573853" charge="1" ion="y10" responses="1595.87233177551" signaltonoises="14.1335210713357" noises="9.36910135277942" />
        <decoy>
          <peptide id="sp|Q9P2J5|SYLC_HUMAN.ELNSANVEFVK.2.0.9998.True" updatedrts="43.1783749530668" scores="899826118.322923" fdr="0.396339317141851" recomputedscores="-0.113309320626648" predictedrts="42.8952087950443" irts="42.9573818200724" pwhh="14.944246440037567">
            <fragment mz="1007.515625" charge="1" ion="y9" responses="198.923190514643" signaltonoises="5.22239945327195" noises="12.8164128723611" />
            <fragment mz="806.440673828125" charge="1" ion="y7" responses="4121.33525242554" signaltonoises="21.1562723569867" noises="13.7466229653641" />
            <fragment mz="893.47271728515625" charge="1" ion="y8" responses="296.214180028998" signaltonoises="5.01010826556921" noises="16.9144873053133" />
            <fragment mz="735.403564453125" charge="1" ion="y6" responses="4668.16081713234" signaltonoises="22.0264356918253" noises="13.5670783947334" />
            <fragment mz="629.2889404296875" charge="1" ion="b6" responses="14573.3663353284" signaltonoises="20.5188042298621" noises="25.7406017421137" />
            <fragment mz="1120.5997314453125" charge="1" ion="y10" responses="0" signaltonoises="1" noises="3.97232064237809" />
          </peptide>
        </decoy>
      </peptide>
      <peptide id="sp|Q9P2J5|SYLC_HUMAN.LALADAGDTVEDANFVEAMADAGILR.3.0.9974.False" updatedrts="89.0909094056546" scores="6842823035.37448" fdr="0.15571591340676" recomputedscores="0.585612114013088" predictedrts="89.1974478243432" irts="88.6211388605317" pwhh="3.2450968181747974">
        <fragment mz="1145.598267" charge="1" ion="y11" responses="0" signaltonoises="1" noises="0.1171411324437" />
        <fragment mz="1047.494019" charge="2" ion="y20" responses="383.941461746265" signaltonoises="1001.67300434044" noises="0.0499810909090909" />
        <fragment mz="917.4873047" charge="1" ion="y9" responses="1170.90859597507" signaltonoises="976.869184366318" noises="0.13669110231774" />
        <fragment mz="927.4782104" charge="1" ion="b10" responses="0" signaltonoises="1" noises="0.0909631426236713" />
        <fragment mz="644.3726196" charge="1" ion="y6" responses="560.524600307218" signaltonoises="28.0179329601103" noises="2.04334057704782" />
        <fragment mz="715.409729" charge="1" ion="y7" responses="1270.59441825453" signaltonoises="749.845630586284" noises="0.17507809840072" />
        <decoy>
          <peptide id="sp|Q9P2J5|SYLC_HUMAN.LIGADAMAEVFNADEVTDGADALALR.3.0.9974.True" updatedrts="88.7372462130642" scores="44504824.0063489" fdr="1" recomputedscores="-1.55753860161362" predictedrts="89.1974478243432" irts="88.2693919946017" pwhh="2.1260228344293544">
            <fragment mz="1101.58984375" charge="1" ion="y11" responses="82.7813544667689" signaltonoises="138.971619448274" noises="0.137782417221569" />
            <fragment mz="1054.5018310546875" charge="2" ion="y20" responses="38.8488794963384" signaltonoises="330.484680254878" noises="0.0499810909090909" />
            <fragment mz="901.4737548828125" charge="1" ion="y9" responses="38.7976269196518" signaltonoises="6.0496524016065" noises="2.72930320282367" />
            <fragment mz="971.48663330078125" charge="1" ion="b10" responses="93.67149158812" signaltonoises="272.922925761694" noises="0.0854995533985297" />
            <fragment mz="658.38824462890625" charge="1" ion="y6" responses="0" signaltonoises="1" noises="0.0499810909090909" />
            <fragment mz="729.42535400390625" charge="1" ion="y7" responses="38.8113237863703" signaltonoises="128.268476675636" noises="0.128741304471529" />
          </peptide>
        </decoy>
      </peptide>
      <peptide id="sp|Q9P2J5|SYLC_HUMAN.FDDPLLGPR.2.0.9932.False" updatedrts="51.462077818899" scores="47433215197.078" fdr="0" recomputedscores="2.00102389875288" predictedrts="50.9032705376313" irts="51.1961993798249" pwhh="9.9920357152884982">
        <fragment mz="652.4140625" charge="1" ion="y6" responses="23496.7709912064" signaltonoises="90.5695219272532" noises="12.5401655745468" />
        <fragment mz="588.2664185" charge="1" ion="b5" responses="2936.8781072547" signaltonoises="8.73634553399724" noises="21.5597759885979" />
        <fragment mz="701.3504639" charge="1" ion="b6" responses="3414.1840047285" signaltonoises="11.569481411224" noises="25.6216335528743" />
        <fragment mz="767.44104" charge="1" ion="y7" responses="10673.3056171142" signaltonoises="28.0762455962541" noises="19.8314830877216" />
        <fragment mz="882.4679565" charge="1" ion="y8" responses="7991.95625401352" signaltonoises="25.3048221677576" noises="16.800505304943" />
        <fragment mz="378.1295776" charge="1" ion="b3" responses="4911.24893738233" signaltonoises="23.2402504978781" noises="12.0283905711204" />
        <decoy>
          <peptide id="sp|Q9P2J5|SYLC_HUMAN.PGLLPDDFR.2.0.9932.True" updatedrts="53.0556189338227" scores="660381.378351155" fdr="1" recomputedscores="-2.85007785468712" predictedrts="50.9032705376313" irts="52.7811058802708" pwhh="2.9574495354916204">
            <fragment mz="762.3780517578125" charge="1" ion="y6" responses="551.09699133918" signaltonoises="7.30914005381895" noises="19.2020781644312" />
            <fragment mz="478.30239868164063" charge="1" ion="b5" responses="333.194651991874" signaltonoises="4.94632863602159" noises="15.3093075996732" />
            <fragment mz="593.329345703125" charge="1" ion="b6" responses="82.9589528350721" signaltonoises="3.12538873880311" noises="14.3478718827548" />
            <fragment mz="875.462158203125" charge="1" ion="y7" responses="223.665102768349" signaltonoises="4.95636812389656" noises="19.5064694606131" />
            <fragment mz="932.48358154296875" charge="1" ion="y8" responses="0" signaltonoises="1" noises="16.6241985803318" />
            <fragment mz="268.16555786132813" charge="1" ion="b3" responses="1140.31824616188" signaltonoises="9.77003218362531" noises="19.2079658487477" />
          </peptide>
        </decoy>
      </peptide>
      <peptide id="sp|Q9P2J5|SYLC_HUMAN.VFASELNAGIIK.2.0.9804.False" updatedrts="54.1800691445486" scores="67927503815.1315" fdr="0.00966183574879227" recomputedscores="1.63042191669265" predictedrts="54.3557377571427" irts="53.8994632491002" pwhh="5.7318545541789945">
        <fragment mz="1015.578247" charge="1" ion="y10" responses="11116.8930207254" signaltonoises="65.7699295174044" noises="11.8823666589905" />
        <fragment mz="857.5090942" charge="1" ion="y8" responses="1213.27809477324" signaltonoises="11.5785223645311" noises="11.9067196244632" />
        <fragment mz="944.5411377" charge="1" ion="y9" responses="6168.05764089964" signaltonoises="34.3192645611968" noises="13.3146945795599" />
        <fragment mz="615.3824463" charge="1" ion="y6" responses="2284.77292894324" signaltonoises="16.121117073932" noises="14.2320588408673" />
        <fragment mz="247.144104" charge="1" ion="b2" responses="5053.02924659139" signaltonoises="22.7099165881585" noises="17.3477660247905" />
        <fragment mz="147.1128082" charge="1" ion="y1" responses="0" signaltonoises="1" noises="37.3384389858163" />
        <decoy>
          <peptide id="sp|Q9P2J5|SYLC_HUMAN.IIGANLESAFVK.2.0.9804.True" updatedrts="52.59076189671" scores="1540455508.98921" fdr="0.352272727272727" recomputedscores="-0.00183179556208205" predictedrts="54.3557377571427" irts="52.3187676744987" pwhh="2.6160687584815991">
            <fragment mz="1035.5469970703125" charge="1" ion="y10" responses="692.068540385149" signaltonoises="6.37620251246525" noises="15.2593142873677" />
            <fragment mz="907.48834228515625" charge="1" ion="y8" responses="4140.07233196111" signaltonoises="15.8672120050847" noises="20.6763131849923" />
            <fragment mz="978.52545166015625" charge="1" ion="y9" responses="341.899009617566" signaltonoises="4.52699151604187" noises="16.7087619617319" />
            <fragment mz="680.36138916015625" charge="1" ion="y6" responses="363.669058451599" signaltonoises="5.38431037856835" noises="19.1550292684042" />
            <fragment mz="227.17539978027344" charge="1" ion="b2" responses="846.53555669919" signaltonoises="6.39071246645664" noises="26.0120842175634" />
            <fragment mz="147.11280822753906" charge="1" ion="y1" responses="865.491048192325" signaltonoises="5.5733944800627" noises="41.0087090346758" />
          </peptide>
        </decoy>
      </peptide>
      <peptide id="sp|Q9P2J5|SYLC_HUMAN.STGNFLTLTQ[Dea]AIDKFSADGMR.3.0.7789.False" updatedrts="78.2190770372653" scores="36422725670.6911" fdr="0.0292031706299541" recomputedscores="1.2872913475149" predictedrts="78.2738582724644" irts="77.8082155973345" pwhh="6.6852081000458465">
        <fragment mz="783.3453979" charge="1" ion="y7" responses="1070.86463935061" signaltonoises="12.9531827617609" noises="8.76164669494128" />
        <fragment mz="911.4403687" charge="1" ion="y8" responses="2067.32775278035" signaltonoises="10.4242344888575" noises="12.1876505087427" />
        <fragment mz="1210.588501" charge="1" ion="y11" responses="1647.76954505726" signaltonoises="40.8696402698546" noises="4.71707186831184" />
        <fragment mz="363.1809082" charge="1" ion="y3" responses="3837.70326878991" signaltonoises="27.5385172099252" noises="9.97146243144033" />
        <fragment mz="620.303833" charge="1" ion="b6" responses="177.533272221869" signaltonoises="5.3055220312685" noises="11.2881773265645" />
        <fragment mz="636.2769775" charge="1" ion="y6" responses="526.121339188914" signaltonoises="14.510851208405" noises="5.98095398535753" />
        <decoy>
          <peptide id="sp|Q9P2J5|SYLC_HUMAN.MGDASFKDIAQ[Dea]TLTLFNGTSR.3.0.7789.True" updatedrts="78.5708202136106" scores="5545580.94209718" fdr="1" recomputedscores="-2.53013404675854" predictedrts="78.2738582724644" irts="78.1580528506418" pwhh="4.4056138423727091">
            <fragment mz="794.41552734375" charge="1" ion="y7" responses="170.478287734356" signaltonoises="5.03514026050543" noises="8.74273945138022" />
            <fragment mz="895.46319580078125" charge="1" ion="y8" responses="175.222207743257" signaltonoises="4.06830018272454" noises="10.0079322384028" />
            <fragment mz="1238.6375732421875" charge="1" ion="y11" responses="134.609170179735" signaltonoises="9.44190941170544" noises="3.68698220211213" />
            <fragment mz="363.19866943359375" charge="1" ion="y3" responses="508.871169052085" signaltonoises="5.45928100478343" noises="10.0623554965455" />
            <fragment mz="609.23370361328125" charge="1" ion="b6" responses="0" signaltonoises="1" noises="4.69225437176421" />
            <fragment mz="681.33148193359375" charge="1" ion="y6" responses="0" signaltonoises="1" noises="9.2145383852932" />
          </peptide>
        </decoy>
      </peptide>
      <peptide id="sp|Q9P2J5|SYLC_HUMAN.ELMGEEILGASLSAPLTSYK.3.0.4151.False" updatedrts="79.1032039639839" scores="18223651082.2266" fdr="0.00361827227498869" recomputedscores="1.77872489666586" predictedrts="79.2348051704351" irts="78.6875518756726" pwhh="5.6831286934125069">
        <fragment mz="866.461792" charge="1" ion="y8" responses="3913.63396363024" signaltonoises="22.7251124560012" noises="13.2447661954225" />
        <fragment mz="779.4298096" charge="1" ion="y7" responses="3031.06258318561" signaltonoises="17.9961562414358" noises="12.1764549933489" />
        <fragment mz="802.3651123" charge="1" ion="b7" responses="1160.67905468715" signaltonoises="13.6707169883445" noises="10.3011210811739" />
        <fragment mz="133.074234" charge="3" ion="y3" responses="90.452407157892" signaltonoises="3.97747961808572" noises="8.31501987142114" />
        <fragment mz="611.3399048" charge="1" ion="y5" responses="474.520443518769" signaltonoises="9.9711639051301" noises="14.5441807295527" />
        <fragment mz="216.1015778" charge="2" ion="b4" responses="280.195213735052" signaltonoises="4.15390419646411" noises="16.5167934380945" />
        <decoy>
          <peptide id="sp|Q9P2J5|SYLC_HUMAN.YSTLPASLSAGLIEEGMLEK.3.0.4151.True" updatedrts="77.7302890240203" scores="53215470.8243961" fdr="0.742534837425348" recomputedscores="-0.774905916042647" predictedrts="79.2348051704351" irts="77.3220760856036" pwhh="6.7374699115610639">
            <fragment mz="948.47064208984375" charge="1" ion="y8" responses="1314.61539915635" signaltonoises="11.1511763955008" noises="12.6515981934101" />
            <fragment mz="835.3865966796875" charge="1" ion="y7" responses="686.312686622931" signaltonoises="6.25247508439079" noises="9.87191611179048" />
            <fragment mz="720.35626220703125" charge="1" ion="b7" responses="0" signaltonoises="1" noises="12.5180018927064" />
            <fragment mz="130.41799926757813" charge="3" ion="y3" responses="0" signaltonoises="1" noises="0.0499810909090909" />
            <fragment mz="577.3013916015625" charge="1" ion="y5" responses="449.439487950641" signaltonoises="6.02033066204878" noises="10.1360315164698" />
            <fragment mz="233.12081909179688" charge="2" ion="b4" responses="131.32965586975" signaltonoises="4.54826525600123" noises="9.29844057443558" />
          </peptide>
        </decoy>
      </peptide>
    </protein>
    <protein id="sp|P06132|DCUP_HUMAN">
      <peptide id="sp|P06132|DCUP_HUMAN.SPEAC[CAM]C[CAM]ELTLQPLR.2.1.False" updatedrts="51.3358151899023" scores="90974518297.3879" fdr="0" recomputedscores="2.56758610106389" predictedrts="51.6018558272603" irts="51.0706209058299" pwhh="4.8734381727035823">
        <fragment mz="1289.634033" charge="1" ion="y10" responses="2530.64447043135" signaltonoises="39.1366888977825" noises="6.19185850988179" />
        <fragment mz="727.446106" charge="1" ion="y6" responses="3214.02303553395" signaltonoises="124.119455531056" noises="2.55164931946402" />
        <fragment mz="513.3143311" charge="1" ion="y4" responses="1885.87675233446" signaltonoises="31.3230803519743" noises="4.68581296994434" />
        <fragment mz="385.2557678" charge="1" ion="y3" responses="2161.13184975619" signaltonoises="47.9061301078001" noises="5.77481492820321" />
        <fragment mz="385.1717834" charge="1" ion="b4" responses="900.592494088311" signaltonoises="14.6438965506858" noises="9.40400216439776" />
        <fragment mz="314.1346741" charge="1" ion="b3" responses="2801.58412696781" signaltonoises="16.7082627906585" noises="12.9058383606108" />
        <decoy>
          <peptide id="sp|P06132|DCUP_HUMAN.LPQLTLEC[CAM]C[CAM]AEPSR.2.1.True" updatedrts="50.7438332939552" scores="55737036.8132517" fdr="0.663094440723376" recomputedscores="-0.647293929599674" predictedrts="51.6018558272603" irts="50.481846668224" pwhh="4.21156386449813">
            <fragment mz="1222.51904296875" charge="1" ion="y10" responses="0" signaltonoises="1" noises="4.5676224325443" />
            <fragment mz="719.3140869140625" charge="1" ion="y6" responses="300.611841948231" signaltonoises="4.96600420066378" noises="11.0556583296831" />
            <fragment mz="488.246337890625" charge="1" ion="y4" responses="563.84854071584" signaltonoises="7.06973281640436" noises="12.2776355133134" />
            <fragment mz="359.2037353515625" charge="1" ion="y3" responses="87.4776979605413" signaltonoises="4.93654308826801" noises="6.23517028316927" />
            <fragment mz="452.2867431640625" charge="1" ion="b4" responses="30.5109912680176" signaltonoises="5.24373010333911" noises="2.86315542945839" />
            <fragment mz="339.20266723632813" charge="1" ion="b3" responses="274.356792091923" signaltonoises="6.54937249911975" noises="10.534421244145" />
          </peptide>
        </decoy>
      </peptide>
      <peptide id="sp|P06132|DCUP_HUMAN.AAQDFFSTC[CAM]R.2.0.9997.False" updatedrts="40.9014467514901" scores="1.37939712840976E+15" fdr="0" recomputedscores="4.5840286891034" predictedrts="41.1326081301276" irts="40.6927911710257" pwhh="7.1880465378556684">
        <fragment mz="932.3930664" charge="1" ion="y7" responses="26171.7037311027" signaltonoises="73.533175349567" noises="22.7444472080162" />
        <fragment mz="817.3661499" charge="1" ion="y6" responses="17193.6109540778" signaltonoises="59.4482086801817" noises="16.946339438318" />
        <fragment mz="670.2977295" charge="1" ion="y5" responses="25535.2882875155" signaltonoises="90.7444876215988" noises="19.3717247951735" />
        <fragment mz="680.303833" charge="1" ion="b6" responses="1492.3065113259" signaltonoises="9.52166891117587" noises="15.3214986425079" />
        <fragment mz="1060.45166" charge="1" ion="y8" responses="5304.65616423738" signaltonoises="49.0852028338177" noises="8.72064527432602" />
        <fragment mz="386.1670227" charge="1" ion="b4" responses="11834.0565657914" signaltonoises="41.3083617681691" noises="13.8406360032697" />
        <decoy>
          <peptide id="sp|P06132|DCUP_HUMAN.AC[CAM]TSFFDQAR.2.0.9997.True" updatedrts="42.8472231468195" scores="12790293.6078828" fdr="1" recomputedscores="-3.46839678918384" predictedrts="41.1326081301276" irts="42.6280243623699" pwhh="6.2433752272701861">
            <fragment mz="870.41046142578125" charge="1" ion="y7" responses="621.301488371249" signaltonoises="9.38755472446418" noises="14.1211079441814" />
            <fragment mz="783.37841796875" charge="1" ion="y6" responses="1781.69261614379" signaltonoises="6.88653646187861" noises="25.833580675374" />
            <fragment mz="636.30999755859375" charge="1" ion="y5" responses="293.786411592799" signaltonoises="3.19061645696976" noises="21.7605554590979" />
            <fragment mz="714.29156494140625" charge="1" ion="b6" responses="1406.44166633309" signaltonoises="12.4790403909943" noises="11.9385189827658" />
            <fragment mz="971.4581298828125" charge="1" ion="y8" responses="619.176857042137" signaltonoises="6.29467348201507" noises="17.4671945203514" />
            <fragment mz="420.15475463867188" charge="1" ion="b4" responses="921.707756997745" signaltonoises="14.1431891652272" noises="9.14664479191611" />
          </peptide>
        </decoy>
      </peptide>
      <peptide id="sp|P06132|DCUP_HUMAN.TVTLQGNLDPC[CAM]ALYASEEEIGQLVK.3.0.9991.False" updatedrts="81.9424323862323" scores="20551805906.338" fdr="0" recomputedscores="2.11611522475958" predictedrts="82.0171111160598" irts="81.5113959174298" pwhh="6.9418666778289371">
        <fragment mz="942.4890747" charge="1" ion="b9" responses="3657.05276521555" signaltonoises="55.9459324375266" noises="4.53078344871607" />
        <fragment mz="1131.533325" charge="2" ion="b21" responses="829.312995599252" signaltonoises="18.5579139413298" noises="4.20642430540551" />
        <fragment mz="1202.626343" charge="1" ion="y11" responses="2428.81816300668" signaltonoises="54.4941743243904" noises="4.15050661878506" />
        <fragment mz="1044.557129" charge="1" ion="y9" responses="734.953216256449" signaltonoises="19.5919505552455" noises="5.77037124577604" />
        <fragment mz="1199.57251" charge="1" ion="b11" responses="464.761337404559" signaltonoises="5.49767305806846" noises="8.08443705146684" />
        <fragment mz="1365.686401" charge="2" ion="b25" responses="2299.46471399393" signaltonoises="55.0682081799099" noises="3.673903433514" />
        <decoy>
          <peptide id="sp|P06132|DCUP_HUMAN.VLQGIEEESAYLAC[CAM]PDLNGQLTVTK.3.0.9991.True" updatedrts="83.5958761865222" scores="884043.177672941" fdr="1" recomputedscores="-1.69542699502685" predictedrts="82.0171111160598" irts="83.1558805200923" pwhh="5.92885984396683">
            <fragment mz="985.483642578125" charge="1" ion="b9" responses="165.179684541512" signaltonoises="8.18377470174722" noises="3.88056507600077" />
            <fragment mz="1151.0570068359375" charge="2" ion="b21" responses="38.8500000000005" signaltonoises="330.484680254878" noises="0.0499810909090909" />
            <fragment mz="1185.6473388671875" charge="1" ion="y11" responses="77.6743648907216" signaltonoises="10.0833299889754" noises="3.27602077088171" />
            <fragment mz="973.56768798828125" charge="1" ion="y9" responses="90.585221906379" signaltonoises="6.56838733298221" noises="2.56320397967534" />
            <fragment mz="1219.5841064453125" charge="1" ion="b11" responses="332.833704358719" signaltonoises="11.8588866714898" noises="3.89668596592013" />
            <fragment mz="1365.6864013671875" charge="2" ion="b25" responses="129.615286695267" signaltonoises="9.50884972646136" noises="3.8063777193396" />
          </peptide>
        </decoy>
      </peptide>
      <peptide id="sp|P06132|DCUP_HUMAN.TVTLQGN[Dea]LDPC[CAM]ALYASEEEIGQLVK.3.0.9987.False" updatedrts="81.9595593342062" scores="327324036426.945" fdr="0" recomputedscores="3.31824313308994" predictedrts="82.0318811475864" irts="81.5284300629078" pwhh="5.496195202141374">
        <fragment mz="1131.589233" charge="1" ion="y10" responses="3155.61505084134" signaltonoises="33.8591203849447" noises="7.56806917874097" />
        <fragment mz="1271.593628" charge="1" ion="b12" responses="994.257060202349" signaltonoises="22.1438452591017" noises="3.98033794191244" />
        <fragment mz="1202.626343" charge="1" ion="y11" responses="2428.81816300668" signaltonoises="54.4855152062365" noises="4.15116623863218" />
        <fragment mz="1365.689697" charge="1" ion="y12" responses="2328.04910721911" signaltonoises="54.655226560504" noises="3.7069836059951" />
        <fragment mz="982.4512939" charge="2" ion="b18" responses="122.744737802093" signaltonoises="4.27900722077001" noises="4.27744136906802" />
        <fragment mz="544.3453369" charge="1" ion="y5" responses="3217.86703919606" signaltonoises="136.590220061701" noises="2.00937037270266" />
        <decoy>
          <peptide id="sp|P06132|DCUP_HUMAN.VLQGIEEESAYLAC[CAM]PDLN[Dea]GQLTVTK.3.0.9987.True" updatedrts="83.5818930566921" scores="82059871.3654734" fdr="0.248169838945827" recomputedscores="0.272230359851053" predictedrts="82.0318811475864" irts="83.1419731579561" pwhh="4.6195818177108441">
            <fragment mz="1089.57861328125" charge="1" ion="y10" responses="205.645785205317" signaltonoises="7.76884144407919" noises="3.96506565319347" />
            <fragment mz="1332.668212890625" charge="1" ion="b12" responses="232.955363259192" signaltonoises="14.6601552682076" noises="2.55792070557325" />
            <fragment mz="1186.63134765625" charge="1" ion="y11" responses="199.88270279309" signaltonoises="11.9236945549842" noises="2.98423190803661" />
            <fragment mz="1346.6619873046875" charge="1" ion="y12" responses="0" signaltonoises="1" noises="2.1613420909863" />
            <fragment mz="1002.4669799804688" charge="2" ion="b18" responses="167.321221887097" signaltonoises="14.2354586168913" noises="2.36894698564184" />
            <fragment mz="561.36065673828125" charge="1" ion="y5" responses="0" signaltonoises="1" noises="1.24081511877852" />
          </peptide>
        </decoy>
      </peptide>
      <peptide id="sp|P06132|DCUP_HUMAN.TVTLQGN[Dea]LDPC[CAM]ALYASEEEIGQ[Dea]LVK.3.0.9974.False" updatedrts="81.9768824604778" scores="293573440254.638" fdr="0" recomputedscores="3.27098199717825" predictedrts="82.180345603353" irts="81.5456593236898" pwhh="7.1852148655347712">
        <fragment mz="1132.573242" charge="1" ion="y10" responses="1362.40372394287" signaltonoises="17.9533115298972" noises="6.79268222067231" />
        <fragment mz="1366.67041" charge="2" ion="b25" responses="806.861809206223" signaltonoises="26.7891647862989" noises="4.17360504616552" />
        <fragment mz="543.3136597" charge="1" ion="b5" responses="1087.80350387992" signaltonoises="22.0557683322154" noises="3.84605385624522" />
        <fragment mz="488.3078613" charge="1" ion="y4" responses="2289.07299597845" signaltonoises="50.0019081629586" noises="2.98358798139303" />
        <fragment mz="302.171051" charge="1" ion="b3" responses="1379.75099556791" signaltonoises="43.1675304225788" noises="2.74928852666166" />
        <fragment mz="359.2652893" charge="1" ion="y3" responses="1501.07710241927" signaltonoises="1331.46100574062" noises="0.0878814325454899" />
        <decoy>
          <peptide id="sp|P06132|DCUP_HUMAN.VLQ[Dea]GIEEESAYLAC[CAM]PDLN[Dea]GQLTVTK.3.0.9974.True" updatedrts="81.3512757250651" scores="34136934.5647716" fdr="0.68937875751503" recomputedscores="-0.685781341946587" predictedrts="82.180345603353" irts="80.923442443063" pwhh="3.2926018058661648">
            <fragment mz="1089.57861328125" charge="1" ion="y10" responses="897.247612645639" signaltonoises="32.0240926525067" noises="3.84113514128789" />
            <fragment mz="1366.67041015625" charge="2" ion="b25" responses="0" signaltonoises="1" noises="3.7659630217024" />
            <fragment mz="512.307861328125" charge="1" ion="b5" responses="185.762264060454" signaltonoises="9.38780941974349" noises="2.50259756472546" />
            <fragment mz="448.27658081054688" charge="1" ion="y4" responses="0" signaltonoises="1" noises="0.124546977035468" />
            <fragment mz="342.20236206054688" charge="1" ion="b3" responses="231.521278999135" signaltonoises="8.68761737054743" noises="5.23978209005724" />
            <fragment mz="347.2288818359375" charge="1" ion="y3" responses="116.702113947249" signaltonoises="232.54804904953" noises="0.0807002257873025" />
          </peptide>
        </decoy>
      </peptide>
      <peptide id="sp|P06132|DCUP_HUMAN.LREAGLAPVPMIIFAK.3.0.7877.False" updatedrts="69.847040495224" scores="741527428694.701" fdr="0" recomputedscores="3.686334612931" predictedrts="69.7046459311513" irts="69.4815429980598" pwhh="8.4090873195861828">
        <fragment mz="711.4147949" charge="1" ion="b7" responses="27943.4593742478" signaltonoises="109.620323293694" noises="15.5428557585578" />
        <fragment mz="1015.600891" charge="1" ion="y9" responses="4391.75564463933" signaltonoises="32.6903400646069" noises="10.9940512208535" />
        <fragment mz="640.3776855" charge="1" ion="b6" responses="9987.39594931426" signaltonoises="45.0122331668331" noises="15.8938041462923" />
        <fragment mz="819.4797363" charge="1" ion="y7" responses="23050.7812696186" signaltonoises="99.9642168650493" noises="15.9315594447646" />
        <fragment mz="854.5025635" charge="2" ion="b16" responses="0" signaltonoises="1" noises="12.0852400732011" />
        <fragment mz="399.2350464" charge="1" ion="b3" responses="0" signaltonoises="1" noises="18.5050577278713" />
        <decoy>
          <peptide id="sp|P06132|DCUP_HUMAN.AFIIMPVPALGAERLK.3.0.7877.True" updatedrts="70.2358826380652" scores="26506138.0398485" fdr="0.72624584717608" recomputedscores="-0.75525026251174" predictedrts="69.7046459311513" irts="69.8682781968349" pwhh="4.9187634487527436">
            <fragment mz="772.44256591796875" charge="1" ion="b7" responses="317.215692218833" signaltonoises="4.06253077085608" noises="16.6119674655336" />
            <fragment mz="954.5731201171875" charge="1" ion="y9" responses="255.876417857569" signaltonoises="5.02112285814022" noises="8.7512081139729" />
            <fragment mz="673.37420654296875" charge="1" ion="b6" responses="204.740376952986" signaltonoises="3.00839468606425" noises="16.444925724754" />
            <fragment mz="786.48321533203125" charge="1" ion="y7" responses="77.3415804880468" signaltonoises="3.43837999469871" noises="9.64114684976976" />
            <fragment mz="854.5025634765625" charge="2" ion="b16" responses="359.985169052769" signaltonoises="4.97252098566129" noises="10.8029709635463" />
            <fragment mz="332.19686889648438" charge="1" ion="b3" responses="727.70536612254" signaltonoises="5.75092593750011" noises="15.9789826010853" />
          </peptide>
        </decoy>
      </peptide>
    </protein>
    <protein id="sp|Q9UHV9|PFD2_HUMAN">
      <peptide id="sp|Q9UHV9|PFD2_HUMAN.GAVSAEQVIAGFNR.2.0.9996.False" updatedrts="56.829844108376" scores="35829383159268" fdr="0" recomputedscores="4.90657550137618" predictedrts="57.1202372181974" irts="56.5348803874213" pwhh="5.7095331896022454">
        <fragment mz="742.3729858" charge="1" ion="b8" responses="6238.78189670726" signaltonoises="16.428714156191" noises="23.1259736072188" />
        <fragment mz="904.499939" charge="1" ion="y8" responses="20996.4213128425" signaltonoises="82.5817521743515" noises="14.7175150000367" />
        <fragment mz="776.4413452" charge="1" ion="y7" responses="19951.1429515033" signaltonoises="75.8419830818759" noises="14.1208666658861" />
        <fragment mz="1033.54248" charge="1" ion="y9" responses="21012.6590369971" signaltonoises="79.7431120775079" noises="19.6128908733375" />
        <fragment mz="1191.611694" charge="1" ion="y11" responses="21051.1959054436" signaltonoises="90.1056112034052" noises="15.8438828119189" />
        <fragment mz="926.4942017" charge="1" ion="b10" responses="927.007651378279" signaltonoises="9.04238394011786" noises="19.2932433261192" />
        <decoy>
          <peptide id="sp|Q9UHV9|PFD2_HUMAN.NFGAIVQEASVAGR.2.0.9996.True" updatedrts="56.8835424781103" scores="608536948.605902" fdr="0.296965317919075" recomputedscores="0.13662312245785" predictedrts="57.1202372181974" irts="56.5882877921366" pwhh="4.8950517332702468">
            <fragment mz="859.43084716796875" charge="1" ion="b8" responses="1310.95627385001" signaltonoises="9.6261620728334" noises="18.2744359932191" />
            <fragment mz="817.416259765625" charge="1" ion="y8" responses="0" signaltonoises="1" noises="19.4643067914246" />
            <fragment mz="689.357666015625" charge="1" ion="y7" responses="2316.01371080746" signaltonoises="10.1343827242837" noises="17.6232594007674" />
            <fragment mz="916.48468017578125" charge="1" ion="y9" responses="277.823966992013" signaltonoises="3.36850181034697" noises="19.5038698643672" />
            <fragment mz="1100.6058349609375" charge="1" ion="y11" responses="219.241187460289" signaltonoises="3.7846579494119" noises="10.0529986080102" />
            <fragment mz="1017.5" charge="1" ion="b10" responses="3290.69250114332" signaltonoises="19.4208710906419" noises="14.6259671122883" />
          </peptide>
        </decoy>
      </peptide>
      <peptide id="sp|Q9UHV9|PFD2_HUMAN.IIETLTQQLQAK.2.0.9996.False" updatedrts="48.6257805643944" scores="438558326152017" fdr="0" recomputedscores="5.99465196357345" predictedrts="48.7510185440692" irts="48.3752706232569" pwhh="6.0707259752951215">
        <fragment mz="1159.631714" charge="1" ion="y10" responses="37983.1487089841" signaltonoises="178.351918926275" noises="15.233505696261" />
        <fragment mz="816.4573975" charge="1" ion="y7" responses="39960.0381350558" signaltonoises="152.062547735571" noises="21.8931965824539" />
        <fragment mz="1030.589111" charge="1" ion="y9" responses="22048.0892000203" signaltonoises="86.1492396620251" noises="19.4337909569561" />
        <fragment mz="929.5414429" charge="1" ion="y8" responses="16585.6891884778" signaltonoises="103.677841501777" noises="10.8521780263547" />
        <fragment mz="799.4559937" charge="1" ion="b7" responses="3956.71131754458" signaltonoises="30.9468626352384" noises="12.2948418768554" />
        <fragment mz="715.409729" charge="1" ion="y6" responses="10700.4345638095" signaltonoises="46.5610644740017" noises="19.2077051408451" />
        <decoy>
          <peptide id="sp|Q9UHV9|PFD2_HUMAN.AQLQQTLTEIIK.2.0.9996.True" updatedrts="50.2748603107553" scores="16621814.266993" fdr="1" recomputedscores="-2.83634091931727" predictedrts="48.7510185440692" irts="50.0154148186493" pwhh="2.9572100023921384">
            <fragment mz="1186.7042236328125" charge="1" ion="y10" responses="77.6746326817241" signaltonoises="186.394881325465" noises="0.177232628357588" />
            <fragment mz="817.5029296875" charge="1" ion="y7" responses="108.870167368916" signaltonoises="3.41773948621418" noises="10.9535806494843" />
            <fragment mz="1073.6201171875" charge="1" ion="y9" responses="144.301644921064" signaltonoises="8.25178023401799" noises="5.51893524335273" />
            <fragment mz="945.5615234375" charge="1" ion="y8" responses="0" signaltonoises="1" noises="6.21514126449945" />
            <fragment mz="783.4359130859375" charge="1" ion="b7" responses="374.883900785701" signaltonoises="4.63389786446136" noises="12.3287580823702" />
            <fragment mz="716.45526123046875" charge="1" ion="y6" responses="144.403104950669" signaltonoises="4.03115656972235" noises="9.33082959214848" />
          </peptide>
        </decoy>
      </peptide>
      <peptide id="sp|Q9UHV9|PFD2_HUMAN.MVGGVLVER.2.0.9993.False" updatedrts="38.7244238184544" scores="1.51672555584848E+16" fdr="0" recomputedscores="7.05774931677454" predictedrts="38.7741990729708" irts="38.5275644530733" pwhh="7.3167405535864134">
        <fragment mz="729.425354" charge="1" ion="y7" responses="213563.226845876" signaltonoises="566.806648713169" noises="22.844886834942" />
        <fragment mz="828.4937744" charge="1" ion="y8" responses="27649.8757285709" signaltonoises="162.611189324448" noises="12.6938656421117" />
        <fragment mz="516.3140259" charge="1" ion="y4" responses="26854.5759169505" signaltonoises="86.6290355346912" noises="20.0538130868892" />
        <fragment mz="672.4039307" charge="1" ion="y6" responses="11791.0413015136" signaltonoises="48.1712213258853" noises="18.4104954657979" />
        <fragment mz="615.3824463" charge="1" ion="y5" responses="0" signaltonoises="1" noises="14.2819711553987" />
        <fragment mz="557.3115845" charge="1" ion="b6" responses="0" signaltonoises="1" noises="24.3700778074698" />
        <decoy>
          <peptide id="sp|Q9UHV9|PFD2_HUMAN.EVLVGGVMR.2.0.9993.True" updatedrts="39.4607619990697" scores="3065445.53964178" fdr="1" recomputedscores="-2.69038269574166" predictedrts="38.7741990729708" irts="39.2599127797368" pwhh="8.13842293584122">
            <fragment mz="731.42327880859375" charge="1" ion="y7" responses="1315.61000390418" signaltonoises="6.07658432321813" noises="35.7746011425353" />
            <fragment mz="830.49169921875" charge="1" ion="y8" responses="74.4004544603393" signaltonoises="3.68604967414323" noises="10.9104503264191" />
            <fragment mz="462.24932861328125" charge="1" ion="y4" responses="2218.16371902622" signaltonoises="9.1731408663526" noises="22.1419283548999" />
            <fragment mz="618.33917236328125" charge="1" ion="y6" responses="1482.03263676838" signaltonoises="6.9873699260815" noises="29.1041294789585" />
            <fragment mz="519.270751953125" charge="1" ion="y5" responses="4952.02248260421" signaltonoises="14.3477706946258" noises="21.4061083740123" />
            <fragment mz="555.31365966796875" charge="1" ion="b6" responses="1218.12975331797" signaltonoises="10.5684030803429" noises="16.6643942331971" />
          </peptide>
        </decoy>
      </peptide>
      <peptide id="sp|Q9UHV9|PFD2_HUMAN.[AAR]-SGRAGKS[Pho]SGS[Pho]GAGKGAVS[Pho]AEQVIAGFNR.4.0.9984.False" updatedrts="56.838849981453" scores="5007224774658.38" fdr="0" recomputedscores="4.05193325732975" predictedrts="57.0630071164621" irts="56.5438374621074" pwhh="5.7095331896022454">
        <fragment mz="904.499939" charge="1" ion="y8" responses="20996.4213128425" signaltonoises="82.2825666638522" noises="14.7710289753184" />
        <fragment mz="1033.54248" charge="1" ion="y9" responses="21012.6590369971" signaltonoises="79.7541997632467" noises="19.6101642260753" />
        <fragment mz="1191.516235" charge="2" ion="b24" responses="1678.95600954721" signaltonoises="15.3577402037263" noises="11.4057173613054" />
        <fragment mz="776.4413452" charge="1" ion="y7" responses="19951.1429515033" signaltonoises="76.1349948737788" noises="14.066521348705" />
        <fragment mz="1104.57959" charge="1" ion="y10" responses="7589.70583329923" signaltonoises="55.7685352240323" noises="13.5432550101678" />
        <fragment mz="839.3771362" charge="1" ion="b8" responses="0" signaltonoises="1" noises="19.1148987968324" />
        <decoy>
          <peptide id="sp|Q9UHV9|PFD2_HUMAN.[AAR]-NFGAIVQEAS[Pho]VAGKGAGS[Pho]GSS[Pho]KGARGSR.4.0.9984.True" updatedrts="56.9512675451407" scores="146776529.342794" fdr="0.568614130434783" recomputedscores="-0.472646207630524" predictedrts="57.0630071164621" irts="56.6556458903835" pwhh="5.48311978914994">
            <fragment mz="898.42547607421875" charge="1" ion="y8" responses="553.83092565898" signaltonoises="3.78500428913187" noises="18.240673659658" />
            <fragment mz="985.45745849609375" charge="1" ion="y9" responses="910.114228766928" signaltonoises="5.07670055855246" noises="14.2709934871282" />
            <fragment mz="1200.50537109375" charge="2" ion="b24" responses="752.922819754623" signaltonoises="11.4666898595592" noises="9.06451678059772" />
            <fragment mz="731.4271240234375" charge="1" ion="y7" responses="228.958317512208" signaltonoises="3.31067625818406" noises="13.4233978492521" />
            <fragment mz="1042.47900390625" charge="1" ion="y10" responses="705.741974468391" signaltonoises="8.94193105567006" noises="12.994898217965" />
            <fragment mz="887.462158203125" charge="1" ion="b8" responses="1134.11694047986" signaltonoises="6.91000830742781" noises="19.011424996955" />
          </peptide>
        </decoy>
      </peptide>
      <peptide id="sp|Q9UHV9|PFD2_HUMAN.[AAS]-GAVS[Dhy]AEQVIAGFNR.2.0.9825.False" updatedrts="56.8347596184786" scores="134455365255884" fdr="0" recomputedscores="5.48091430681195" predictedrts="57.2130400711518" irts="56.5397692627955" pwhh="7.9162342496233">
        <fragment mz="776.4413452" charge="1" ion="y7" responses="19951.1429515033" signaltonoises="74.5949303544368" noises="14.3569345220504" />
        <fragment mz="1033.54248" charge="1" ion="y9" responses="21012.6590369971" signaltonoises="80.6929037057673" noises="19.3820383608863" />
        <fragment mz="1104.57959" charge="1" ion="y10" responses="7589.70583329923" signaltonoises="56.2429274948504" noises="13.4290217050268" />
        <fragment mz="904.499939" charge="1" ion="y8" responses="20996.4213128425" signaltonoises="82.9420684543461" noises="14.6535792873833" />
        <fragment mz="1138.589111" charge="1" ion="b12" responses="0" signaltonoises="1" noises="23.5994524607465" />
        <fragment mz="564.2888794" charge="1" ion="y5" responses="31574.9870477469" signaltonoises="79.3121649912868" noises="23.3244924154034" />
        <decoy>
          <peptide id="sp|Q9UHV9|PFD2_HUMAN.[AAS]-NFGAIVQEAS[Dhy]VAGR.2.0.9825.True" updatedrts="57.4422071802723" scores="70438115.1313733" fdr="0.749834546657842" recomputedscores="-0.791495095777639" predictedrts="57.2130400711518" irts="57.1439253654217" pwhh="4.8812325454933516">
            <fragment mz="671.34710693359375" charge="1" ion="y7" responses="1039.3403240237" signaltonoises="6.84918729543844" noises="18.1539557558451" />
            <fragment mz="898.47412109375" charge="1" ion="y9" responses="0" signaltonoises="1" noises="15.1747076522638" />
            <fragment mz="1011.5581665039063" charge="1" ion="y10" responses="353.246741845307" signaltonoises="6.34551790163811" noises="10.5082857958065" />
            <fragment mz="799.40570068359375" charge="1" ion="y8" responses="933.148178113077" signaltonoises="6.66356790996599" noises="17.0054129594041" />
            <fragment mz="1195.610595703125" charge="1" ion="b12" responses="504.89310530325" signaltonoises="3.92102147485634" noises="10.9485168815553" />
            <fragment mz="471.26739501953125" charge="1" ion="y5" responses="321.351407926657" signaltonoises="7.42922284860632" noises="13.660558868947" />
          </peptide>
        </decoy>
      </peptide>
      <peptide id="sp|Q9UHV9|PFD2_HUMAN.EVLPALENNKEQIQK.3.0.9568.False" updatedrts="38.3583263702825" scores="429768165744.608" fdr="0" recomputedscores="2.52527720236188" predictedrts="38.5232995721447" irts="38.1634507066689" pwhh="8.1861005211954865">
        <fragment mz="1411.754028" charge="1" ion="y12" responses="116.438109808864" signaltonoises="17.2623066891308" noises="1.9136257332424" />
        <fragment mz="619.3247681" charge="2" ion="b11" responses="3053.10340971794" signaltonoises="13.4186676161149" noises="17.8690279344373" />
        <fragment mz="1314.701172" charge="1" ion="y11" responses="1992.97464524121" signaltonoises="871.87846565046" noises="0.112717338938579" />
        <fragment mz="762.9226685" charge="2" ion="y13" responses="5728.59406906779" signaltonoises="94.5331201190462" noises="5.56117829303947" />
        <fragment mz="645.3566284" charge="1" ion="y5" responses="4187.22025106203" signaltonoises="19.2185211339554" noises="16.1257390036932" />
        <fragment mz="1130.580078" charge="1" ion="y9" responses="5391.07580427204" signaltonoises="45.9910002169043" noises="6.09948014743416" />
        <decoy>
          <peptide id="sp|Q9UHV9|PFD2_HUMAN.QIQEKNNELAPLVEK.3.0.9568.True" updatedrts="39.7692380954725" scores="837733.039270638" fdr="1" recomputedscores="-3.2049468181053" predictedrts="38.5232995721447" irts="39.5667173960986" pwhh="2.8166089661375016">
            <fragment mz="1383.747802734375" charge="1" ion="y12" responses="38.8437536844022" signaltonoises="13.3856129968971" noises="1.23401034018464" />
            <fragment mz="633.327880859375" charge="2" ion="b11" responses="854.586884472438" signaltonoises="6.63835512902541" noises="17.5434331679391" />
            <fragment mz="1254.7052001953125" charge="1" ion="y11" responses="38.8499962769114" signaltonoises="195.142964420923" noises="0.0846455550290998" />
            <fragment mz="756.4068603515625" charge="2" ion="y13" responses="3627.47206684739" signaltonoises="13.4081447251323" noises="16.5965457609691" />
            <fragment mz="585.36065673828125" charge="1" ion="y5" responses="371.426724318924" signaltonoises="6.71267441487921" noises="12.7459881378622" />
            <fragment mz="1012.5673217773438" charge="1" ion="y9" responses="60.5815837719572" signaltonoises="7.34369894716621" noises="4.06770653467711" />
          </peptide>
        </decoy>
      </peptide>
    </protein>
    <protein id="sp|P62857|RS28_HUMAN">
      <peptide id="sp|P62857|RS28_HUMAN.GPVREGDVLTLLESER.3.1.False" updatedrts="62.7131484775492" scores="13810665495135.7" fdr="0" recomputedscores="4.30694232390939" predictedrts="63.0261182790005" irts="62.3863060277641" pwhh="7.8075854134102043">
        <fragment mz="633.3202515" charge="1" ion="y5" responses="49475.0757062406" signaltonoises="120.490991435003" noises="25.2754173983094" />
        <fragment mz="1137.626221" charge="1" ion="b11" responses="3444.89932632375" signaltonoises="38.8440896557619" noises="6.26752861133584" />
        <fragment mz="847.4519653" charge="1" ion="y7" responses="24913.6785946461" signaltonoises="81.6123392187293" noises="20.96126999058" />
        <fragment mz="923.4945068" charge="1" ion="b9" responses="12061.9948341163" signaltonoises="60.2622946933165" noises="12.9186207161028" />
        <fragment mz="810.4104614" charge="1" ion="b8" responses="26604.8916167379" signaltonoises="77.7751765370447" noises="21.9175710844689" />
        <fragment mz="711.342041" charge="1" ion="b7" responses="25115.3578971833" signaltonoises="63.4638148845685" noises="26.0389385550536" />
        <decoy>
          <peptide id="sp|P62857|RS28_HUMAN.ESELLTLVDGERVPGR.3.1.True" updatedrts="62.1584226861088" scores="447308201.018652" fdr="0.417628541448059" recomputedscores="-0.187182284962629" predictedrts="63.0261182790005" irts="61.8345860221833" pwhh="4.831380724399378">
            <fragment mz="584.36273193359375" charge="1" ion="y5" responses="151.862063460505" signaltonoises="3.78729700537773" noises="17.3509704567874" />
            <fragment mz="1186.583740234375" charge="1" ion="b11" responses="530.59911335536" signaltonoises="5.00623964052145" noises="11.4185195713123" />
            <fragment mz="770.4267578125" charge="1" ion="y7" responses="2875.72215415553" signaltonoises="11.0073409218313" noises="27.5170134218093" />
            <fragment mz="1000.5197143554688" charge="1" ion="b9" responses="343.493242373408" signaltonoises="5.98288628545132" noises="11.2308982889711" />
            <fragment mz="885.4927978515625" charge="1" ion="b8" responses="3777.17142606197" signaltonoises="19.3419114252506" noises="14.3208812824553" />
            <fragment mz="786.42437744140625" charge="1" ion="b7" responses="262.567989049008" signaltonoises="5.05316800416857" noises="24.0105797637845" />
          </peptide>
        </decoy>
      </peptide>
      <peptide id="sp|P62857|RS28_HUMAN.VEFMDDTSR.2.1.False" updatedrts="34.2317668979779" scores="85121025329083.4" fdr="0" recomputedscores="4.42421820088456" predictedrts="34.1491683091039" irts="34.059251027801" pwhh="5.71899255194596">
        <fragment mz="871.3614502" charge="1" ion="y7" responses="55754.1173256514" signaltonoises="321.721663214446" noises="13.327845799313" />
        <fragment mz="724.2930298" charge="1" ion="y6" responses="20689.5214985658" signaltonoises="129.883467776024" noises="12.5543743738025" />
        <fragment mz="593.2525635" charge="1" ion="y5" responses="20946.2134213052" signaltonoises="117.031522452806" noises="15.6235537870132" />
        <fragment mz="1000.404053" charge="1" ion="y8" responses="7836.33919599779" signaltonoises="51.5707375111284" noises="11.9799429128163" />
        <fragment mz="376.1867065" charge="1" ion="b3" responses="5103.71166930326" signaltonoises="25.1554878990395" noises="13.2407538920327" />
        <fragment mz="507.2271729" charge="1" ion="b4" responses="0" signaltonoises="1" noises="15.4148310018448" />
        <decoy>
          <peptide id="sp|P62857|RS28_HUMAN.STDDMFEVR.2.1.True" updatedrts="33.9019303580232" scores="606034522.942907" fdr="0.702035368702035" recomputedscores="-0.70609865064754" predictedrts="34.1491683091039" irts="33.7312017096108" pwhh="6.5685968664031611">
            <fragment mz="911.39276123046875" charge="1" ion="y7" responses="1301.80090371115" signaltonoises="6.88687774289049" noises="16.9345274384218" />
            <fragment mz="796.36578369140625" charge="1" ion="y6" responses="0" signaltonoises="1" noises="15.5756616761625" />
            <fragment mz="681.3388671875" charge="1" ion="y5" responses="248.446603393027" signaltonoises="4.59799273163501" noises="17.1893245929141" />
            <fragment mz="1012.4404296875" charge="1" ion="y8" responses="479.166598259766" signaltonoises="9.96689609501251" noises="5.62629099364739" />
            <fragment mz="304.11392211914063" charge="1" ion="b3" responses="330.866136664579" signaltonoises="8.27977861487585" noises="7.82489588472623" />
            <fragment mz="419.140869140625" charge="1" ion="b4" responses="91.7812008167122" signaltonoises="4.38056231598833" noises="6.93350934982167" />
          </peptide>
        </decoy>
      </peptide>
      <peptide id="sp|P62857|RS28_HUMAN.EGDVLTLLESEREAR.3.0.9198.False" updatedrts="59.9747794970374" scores="283688875.839704" fdr="0.745773947630096" recomputedscores="-0.781992271441478" predictedrts="59.9147995752795" irts="59.6627749201022" pwhh="4.4121813391024709">
        <fragment mz="1203.632813" charge="1" ion="y10" responses="87.495046563632" signaltonoises="11.4554799042488" noises="3.80544923757051" />
        <fragment mz="1316.716797" charge="1" ion="y11" responses="0" signaltonoises="1" noises="0.167542911649637" />
        <fragment mz="1102.585083" charge="1" ion="y9" responses="273.204583408772" signaltonoises="5.82001716236716" noises="9.1251342845433" />
        <fragment mz="1530.812256" charge="1" ion="y13" responses="38.8354952910064" signaltonoises="330.484676228146" noises="0.0499810909090909" />
        <fragment mz="1415.785278" charge="1" ion="y12" responses="0" signaltonoises="1" noises="0.0499810909090909" />
        <fragment mz="374.1908264" charge="2" ion="y6" responses="813.04766561856" signaltonoises="6.36762001508093" noises="17.1712650245686" />
        <decoy>
          <peptide id="sp|P62857|RS28_HUMAN.AERESELLTLVDGER.3.0.9198.True" updatedrts="59.2867353098903" scores="6132290.54474371" fdr="1" recomputedscores="-2.38534600760472" predictedrts="59.9147995752795" irts="58.9784589055413" pwhh="11.964593543982867">
            <fragment mz="1144.620849609375" charge="1" ion="y10" responses="114.379528776104" signaltonoises="12.7416643109547" noises="2.57139977898307" />
            <fragment mz="1231.65283203125" charge="1" ion="y11" responses="113.982363544969" signaltonoises="11.293001011662" noises="2.72729941948063" />
            <fragment mz="1015.5782470703125" charge="1" ion="y9" responses="220.525365407407" signaltonoises="3.97950853586453" noises="10.0714512147246" />
            <fragment mz="1516.7965087890625" charge="1" ion="y13" responses="0" signaltonoises="1" noises="0.0499810909090909" />
            <fragment mz="1360.6954345703125" charge="1" ion="y12" responses="0" signaltonoises="1" noises="0.0499810909090909" />
            <fragment mz="344.68484497070313" charge="2" ion="y6" responses="529.160296902488" signaltonoises="17.5931542449737" noises="2.67261128661882" />
          </peptide>
        </decoy>
      </peptide>
      <peptide id="sp|P62857|RS28_HUMAN.GPVREGDVLT[Dhy]LLESER.3.0.5944.False" updatedrts="62.7117986065419" scores="15793940246607.3" fdr="0" recomputedscores="4.36521820806847" predictedrts="63.1382659520075" irts="62.3849634710429" pwhh="7.8075854134102043">
        <fragment mz="633.3202515" charge="1" ion="y5" responses="49475.0757062406" signaltonoises="118.341424530393" noises="25.7345229140254" />
        <fragment mz="746.4042969" charge="1" ion="y6" responses="19836.7715877322" signaltonoises="52.9995543106524" noises="27.0156436752753" />
        <fragment mz="1006.531616" charge="1" ion="b10" responses="13995.6562432214" signaltonoises="65.7772385067669" noises="14.3550566611681" />
        <fragment mz="711.342041" charge="1" ion="b7" responses="25115.3578971833" signaltonoises="63.6317354242585" noises="25.9702232735047" />
        <fragment mz="923.4945068" charge="1" ion="b9" responses="12061.9948341163" signaltonoises="60.6775687522716" noises="12.8302063618168" />
        <fragment mz="520.236145" charge="1" ion="y4" responses="31142.0191741479" signaltonoises="94.0751873532788" noises="22.1271715799817" />
        <decoy>
          <peptide id="sp|P62857|RS28_HUMAN.ESELLT[Dhy]LVDGERVPGR.3.0.5944.True" updatedrts="64.2691211712833" scores="7397558.03325774" fdr="1" recomputedscores="-1.55641656278264" predictedrts="63.1382659520075" irts="63.9338476717924" pwhh="3.7684580292439205">
            <fragment mz="584.36273193359375" charge="1" ion="y5" responses="1379.75504175461" signaltonoises="11.1311521275923" noises="20.2141862661552" />
            <fragment mz="713.4052734375" charge="1" ion="y6" responses="0" signaltonoises="1" noises="24.5401320729893" />
            <fragment mz="1039.5306396484375" charge="1" ion="b10" responses="487.134941816174" signaltonoises="9.19296377416669" noises="8.89905835237837" />
            <fragment mz="768.413818359375" charge="1" ion="b7" responses="449.660696430587" signaltonoises="6.44265153422402" noises="23.1206450003966" />
            <fragment mz="982.5091552734375" charge="1" ion="b9" responses="1033.83680054102" signaltonoises="8.90227274376016" noises="15.4220268769798" />
            <fragment mz="428.2615966796875" charge="1" ion="y4" responses="0" signaltonoises="1" noises="32.4766505272351" />
          </peptide>
        </decoy>
      </peptide>
      <peptide id="sp|P62857|RS28_HUMAN.NVKGPVREGDVLTLLESER.4.0.4986.False" updatedrts="57.9490513614963" scores="2981631799.33471" fdr="0.229665071770335" recomputedscores="0.311920813606313" predictedrts="58.2560214737005" irts="57.64802320765" pwhh="7.0944181057823581">
        <fragment mz="633.3495483" charge="3" ion="y17" responses="7996.08242628207" signaltonoises="26.0715214371428" noises="24.2225264011892" />
        <fragment mz="746.4042969" charge="1" ion="y6" responses="5032.66213208379" signaltonoises="20.5400022833725" noises="21.1393949135283" />
        <fragment mz="1151.616699" charge="1" ion="b11" responses="975.327782584244" signaltonoises="21.2433202706971" noises="3.89523756646531" />
        <fragment mz="646.3494873" charge="3" ion="b18" responses="686.942487858068" signaltonoises="4.15821777536665" noises="30.1316025740282" />
        <fragment mz="847.4519653" charge="1" ion="y7" responses="879.271027347814" signaltonoises="4.37735350964767" noises="30.7310973448264" />
        <fragment mz="520.236145" charge="1" ion="y4" responses="19301.5242918685" signaltonoises="59.3869648279322" noises="22.9980447299864" />
        <decoy>
          <peptide id="sp|P62857|RS28_HUMAN.ESELLTLVDGERVPGKVNR.4.0.4986.True" updatedrts="59.6076349435114" scores="62044.2252740726" fdr="1" recomputedscores="-4.18541432011632" predictedrts="58.2560214737005" irts="59.297619742092" pwhh="5.1225679232660344">
            <fragment mz="632.36181640625" charge="3" ion="y17" responses="1389.61951009413" signaltonoises="8.68148765146063" noises="23.1841941460199" />
            <fragment mz="670.39947509765625" charge="1" ion="y6" responses="0" signaltonoises="1" noises="19.2685518608085" />
            <fragment mz="1186.583740234375" charge="1" ion="b11" responses="93.6882384386622" signaltonoises="6.53239909881408" noises="4.88404553369562" />
            <fragment mz="646.3494873046875" charge="3" ion="b18" responses="872.542211358387" signaltonoises="4.60637154411358" noises="28.0637660996831" />
            <fragment mz="769.4678955078125" charge="1" ion="y7" responses="423.342519212794" signaltonoises="7.0254002588803" noises="8.86050095546079" />
            <fragment mz="516.32525634765625" charge="1" ion="y4" responses="0" signaltonoises="1" noises="11.3666022314042" />
          </peptide>
        </decoy>
      </peptide>
      <peptide id="sp|P62857|RS28_HUMAN.N[Dea]VKGPVREGDVLTLLESER.4.0.3962.False" updatedrts="59.6007903540866" scores="8725781.18311066" fdr="1" recomputedscores="-2.03731136819452" predictedrts="58.1724888515613" irts="59.2908122401262" pwhh="7.1535981023744224">
        <fragment mz="633.3495483" charge="3" ion="y17" responses="558.718586750336" signaltonoises="3.87029195899896" noises="27.8416582076664" />
        <fragment mz="1152.600708" charge="1" ion="b11" responses="24.3548540785491" signaltonoises="3.61626702614203" noises="3.64043525913218" />
        <fragment mz="847.4519653" charge="1" ion="y7" responses="1886.35646811908" signaltonoises="6.14723147434066" noises="27.9268985482945" />
        <fragment mz="938.5054321" charge="1" ion="b9" responses="137.460965740497" signaltonoises="4.50792710388671" noises="9.33088446157807" />
        <fragment mz="520.236145" charge="1" ion="y4" responses="196.780451256877" signaltonoises="3.96863774543656" noises="18.0941301377174" />
        <fragment mz="431.241272" charge="4" ion="b16" responses="1103.91390557422" signaltonoises="5.62646769619504" noises="16.8163067835007" />
        <decoy>
          <peptide id="sp|P62857|RS28_HUMAN.ESELLTLVDGERVPGKVN[Dea]R.4.0.3962.True" updatedrts="56.0433339668601" scores="36301309.96973" fdr="1" recomputedscores="-1.56003247334968" predictedrts="58.1724888515613" irts="55.7526319570034" pwhh="5.8779810514482662">
            <fragment mz="632.6898193359375" charge="3" ion="y17" responses="235.1529775164" signaltonoises="16.6759748225502" noises="3.19711451478854" />
            <fragment mz="1186.583740234375" charge="1" ion="b11" responses="83.3155536684919" signaltonoises="3.82424356407244" noises="4.31392673561213" />
            <fragment mz="770.451904296875" charge="1" ion="y7" responses="0" signaltonoises="1" noises="14.8023895350008" />
            <fragment mz="1000.5197143554688" charge="1" ion="b9" responses="484.860674681175" signaltonoises="10.0659567487458" noises="6.6012487447482" />
            <fragment mz="517.30926513671875" charge="1" ion="y4" responses="2258.6503885461" signaltonoises="10.8133663593903" noises="22.8447255024406" />
            <fragment mz="431.736083984375" charge="4" ion="b16" responses="52.8390466194215" signaltonoises="3.12876360328741" noises="8.89093114210549" />
          </peptide>
        </decoy>
      </peptide>
    </protein>
    <protein id="sp|P30153|2AAA_HUMAN">
      <peptide id="sp|P30153|2AAA_HUMAN.IGPILDNSTLQSEVKPILEK.3.1.False" updatedrts="64.9930632268134" scores="443207386.273186" fdr="1" recomputedscores="-1.39746645043293" predictedrts="64.8351907517564" irts="64.6538670418674" pwhh="7.1779805495443263">
        <fragment mz="1042.614258" charge="1" ion="y9" responses="9566.45459598981" signaltonoises="69.0988030895901" noises="9.4985963426077" />
        <fragment mz="1152.625854" charge="1" ion="b11" responses="1096.73717156647" signaltonoises="9.21889713724412" noises="14.6758002506566" />
        <fragment mz="1585.879517" charge="1" ion="y14" responses="460.68263937385" signaltonoises="485.866092000313" noises="0.0954857085503173" />
        <fragment mz="826.5396729" charge="1" ion="y7" responses="5196.05668540138" signaltonoises="55.8258691925321" noises="7.55690137863254" />
        <fragment mz="1024.567383" charge="2" ion="b19" responses="425.48951876652" signaltonoises="5.68832915284003" noises="14.043094148823" />
        <fragment mz="903.5040283" charge="2" ion="b17" responses="904.903112947152" signaltonoises="10.1456905035081" noises="16.5247991658555" />
        <decoy>
          <peptide id="sp|P30153|2AAA_HUMAN.ELIPKVESQLTSNDLIPGIK.3.1.True" updatedrts="64.360564243895" scores="142776653625.683" fdr="0.0494127176994735" recomputedscores="1.09432403329161" predictedrts="64.8351907517564" irts="64.0247952594296" pwhh="6.8447328417937925">
            <fragment mz="956.5411376953125" charge="1" ion="y9" responses="235.412938179087" signaltonoises="4.08221249098833" noises="12.1443548603364" />
            <fragment mz="1238.6990966796875" charge="1" ion="b11" responses="66.9517122427414" signaltonoises="4.21727842586109" noises="8.58139090459201" />
            <fragment mz="1514.8060302734375" charge="1" ion="y14" responses="147.700046225131" signaltonoises="8.68093574353744" noises="2.16094125359954" />
            <fragment mz="755.4661865234375" charge="1" ion="y7" responses="187.753057397069" signaltonoises="3.73109339618419" noises="7.98179583598525" />
            <fragment mz="1024.5673828125" charge="2" ion="b19" responses="1017.42705092618" signaltonoises="7.79382323182325" noises="14.2729799078217" />
            <fragment mz="939.51458740234375" charge="2" ion="b17" responses="0" signaltonoises="1" noises="15.5886407352455" />
          </peptide>
        </decoy>
      </peptide>
      <peptide id="sp|P30153|2AAA_HUMAN.SALASVIMGLSPILGK.2.0.9992.False" updatedrts="88.0490457129237" scores="916091842905.706" fdr="0" recomputedscores="3.01008956187635" predictedrts="88.5163975483169" irts="87.5849205140305" pwhh="6.6800851690592093">
        <fragment mz="915.5332031" charge="1" ion="y9" responses="2509.38767401662" signaltonoises="77.5177688179854" noises="2.74176916545437" />
        <fragment mz="1214.717651" charge="1" ion="y12" responses="1390.6528307925" signaltonoises="1213.10240572554" noises="0.0960982839486239" />
        <fragment mz="614.387207" charge="1" ion="y6" responses="1725.4203952971" signaltonoises="62.5106917554113" noises="2.77147439507552" />
        <fragment mz="343.1976013" charge="1" ion="b4" responses="651.591992385312" signaltonoises="25.5780740522543" noises="3.9356787067881" />
        <fragment mz="272.1604919" charge="1" ion="b3" responses="1931.52614657527" signaltonoises="25.074525867555" noises="6.36176147031907" />
        <fragment mz="529.2980347" charge="1" ion="b6" responses="1150.97020649476" signaltonoises="36.2910013713301" noises="2.73502019343873" />
        <decoy>
          <peptide id="sp|P30153|2AAA_HUMAN.GLIPSLGMIVSALASK.2.0.9992.True" updatedrts="90.4140984794806" scores="2041518.84951224" fdr="1" recomputedscores="-2.52267831993119" predictedrts="88.5163975483169" irts="89.9371582244415" pwhh="2.1358605732700817">
            <fragment mz="919.52813720703125" charge="1" ion="y9" responses="69.337655280596" signaltonoises="9.63661766920412" noises="1.85213382132265" />
            <fragment mz="1176.6656494140625" charge="1" ion="y12" responses="77.6999935060721" signaltonoises="193.582604132805" noises="0.0968757024330322" />
            <fragment mz="576.33514404296875" charge="1" ion="y6" responses="77.6179858325558" signaltonoises="9.58578709748356" noises="1.95557158763125" />
            <fragment mz="381.2496337890625" charge="1" ion="b4" responses="0" signaltonoises="1" noises="0.119099956801333" />
            <fragment mz="284.19686889648438" charge="1" ion="b3" responses="0" signaltonoises="1" noises="3.87664642893056" />
            <fragment mz="581.36572265625" charge="1" ion="b6" responses="74.8031524544349" signaltonoises="118.983223943519" noises="0.154799306527999" />
          </peptide>
        </decoy>
      </peptide>
      <peptide id="sp|P30153|2AAA_HUMAN.IGPILDN[Dea]STLQSEVKPILEK.3.0.996.False" updatedrts="64.9930632268134" scores="45385939560.2604" fdr="0.147103658536585" recomputedscores="0.612847890503848" predictedrts="64.9469463000326" irts="64.6538670418674" pwhh="7.1779805495443263">
        <fragment mz="851.4489136" charge="2" ion="y15" responses="5196.33849273097" signaltonoises="15.1865329880536" noises="23.8166374499878" />
        <fragment mz="793.9354248" charge="2" ion="y14" responses="2622.05203520744" signaltonoises="37.3278780751438" noises="5.15661260881999" />
        <fragment mz="826.5396729" charge="1" ion="y7" responses="5196.05668540138" signaltonoises="52.74908681027" noises="7.99768514252781" />
        <fragment mz="1042.614258" charge="1" ion="y9" responses="9566.45459598981" signaltonoises="67.5255023249501" noises="9.71990752689059" />
        <fragment mz="1153.609985" charge="1" ion="b11" responses="2653.45780047786" signaltonoises="17.0751487384654" noises="12.6746240043356" />
        <fragment mz="1041.570068" charge="2" ion="y19" responses="1405.18825425197" signaltonoises="14.7855827960969" noises="12.8776035462147" />
        <decoy>
          <peptide id="sp|P30153|2AAA_HUMAN.ELIPKVESQLTSN[Dea]DLIPGIK.3.0.996.True" updatedrts="66.9370475463398" scores="25115574.4756637" fdr="1" recomputedscores="-2.61411333173976" predictedrts="64.9469463000326" irts="66.5873178677847" pwhh="3.3481331541942976">
            <fragment mz="807.932861328125" charge="2" ion="y15" responses="283.182907899366" signaltonoises="11.669058060337" noises="4.58925674887676" />
            <fragment mz="758.398681640625" charge="2" ion="y14" responses="0" signaltonoises="1" noises="24.3802686932495" />
            <fragment mz="755.4661865234375" charge="1" ion="y7" responses="56.9399283084049" signaltonoises="3.11165061513906" noises="9.17883999002002" />
            <fragment mz="957.525146484375" charge="1" ion="y9" responses="446.476758540055" signaltonoises="4.82296743797076" noises="17.2254443365034" />
            <fragment mz="1238.6990966796875" charge="1" ion="b11" responses="449.14922782211" signaltonoises="7.64053301332822" noises="10.964893819734" />
            <fragment mz="1033.5908203125" charge="2" ion="y19" responses="0" signaltonoises="1" noises="14.47269164856" />
          </peptide>
        </decoy>
      </peptide>
      <peptide id="sp|P30153|2AAA_HUMAN.VLAMSGDPNYLHR.3.0.9889.False" updatedrts="40.1632879078397" scores="164066927528.269" fdr="0" recomputedscores="2.04615324281198" predictedrts="39.6891668326359" irts="39.9586320466035" pwhh="6.5539690178062049">
        <fragment mz="1260.578979" charge="1" ion="y11" responses="0" signaltonoises="1" noises="0.0624793032453899" />
        <fragment mz="1058.501343" charge="1" ion="y9" responses="7967.50875848931" signaltonoises="62.5954705848761" noises="9.8740651056717" />
        <fragment mz="702.3681641" charge="1" ion="y5" responses="3752.8174569282" signaltonoises="13.6127165151642" noises="21.4279947656084" />
        <fragment mz="799.4209595" charge="1" ion="y6" responses="18886.2129256249" signaltonoises="79.3004757083323" noises="17.709033151381" />
        <fragment mz="1189.54187" charge="1" ion="y10" responses="563.285010642044" signaltonoises="470.020721991718" noises="0.180506965496314" />
        <fragment mz="588.3252563" charge="1" ion="y4" responses="2386.19702691138" signaltonoises="8.97465576847453" noises="31.0673274827534" />
        <decoy>
          <peptide id="sp|P30153|2AAA_HUMAN.HLYNPDGSMALVR.3.0.9889.True" updatedrts="38.7188493124845" scores="456800925.879429" fdr="0.563370710159701" recomputedscores="-0.463430712135257" predictedrts="39.6891668326359" irts="38.5220201526058" pwhh="5.5490524230866916">
            <fragment mz="1222.5885009765625" charge="1" ion="y11" responses="155.388376704173" signaltonoises="83.7910562599869" noises="0.250491141151651" />
            <fragment mz="945.48223876953125" charge="1" ion="y9" responses="874.061988943286" signaltonoises="8.14000329884491" noises="11.8171486544318" />
            <fragment mz="589.34906005859375" charge="1" ion="y5" responses="1512.42918101145" signaltonoises="7.18065805025855" noises="26.1611924468965" />
            <fragment mz="676.38104248046875" charge="1" ion="y6" responses="845.417298131443" signaltonoises="6.23157172603117" noises="18.236044035523" />
            <fragment mz="1059.525146484375" charge="1" ion="y10" responses="251.719464517577" signaltonoises="4.20583020225151" noises="7.8532859743917" />
            <fragment mz="458.30853271484375" charge="1" ion="y4" responses="533.01321277196" signaltonoises="9.60743458225387" noises="9.54266226782399" />
          </peptide>
        </decoy>
      </peptide>
      <peptide id="sp|P30153|2AAA_HUMAN.NLC[CAM]SDDTPMVR.2.0.9782.False" updatedrts="33.4671186543504" scores="7561350450896.84" fdr="0" recomputedscores="3.62468474974272" predictedrts="33.0928948836293" irts="33.298746036414" pwhh="7.0463311179389239">
        <fragment mz="920.4141846" charge="1" ion="y8" responses="9890.13919136297" signaltonoises="61.2564410213024" noises="9.46413622704504" />
        <fragment mz="1080.444824" charge="1" ion="y9" responses="11640.6374353404" signaltonoises="82.2835004936991" noises="8.8556326723089" />
        <fragment mz="833.3822021" charge="1" ion="y7" responses="3796.08674708733" signaltonoises="24.0891270819183" noises="12.2696348957817" />
        <fragment mz="718.3552246" charge="1" ion="y6" responses="4325.57133931119" signaltonoises="29.1699606461218" noises="13.2292601935688" />
        <fragment mz="388.164917" charge="1" ion="b3" responses="3431.66228403208" signaltonoises="31.2346835445252" noises="8.94316810442406" />
        <fragment mz="603.3283081" charge="1" ion="y5" responses="6577.55306822029" signaltonoises="53.2871072687162" noises="11.2966321487245" />
        <decoy>
          <peptide id="sp|P30153|2AAA_HUMAN.VMPTDDSC[CAM]LNR.2.0.9782.True" updatedrts="35.52915" scores="222775784.882205" fdr="0.799210006583278" recomputedscores="-0.852602863095429" predictedrts="33.0928948836293" irts="35.3496042497586" pwhh="2.8750196978733142">
            <fragment mz="980.41015625" charge="1" ion="y8" responses="326.96089015178" signaltonoises="21.7369661461276" noises="3.23271592558131" />
            <fragment mz="1077.462890625" charge="1" ion="y9" responses="71.0223811427227" signaltonoises="4.76239721608447" noises="8.06116637304263" />
            <fragment mz="879.36248779296875" charge="1" ion="y7" responses="188.740545252385" signaltonoises="5.32496024244521" noises="12.8602686164343" />
            <fragment mz="764.3355712890625" charge="1" ion="y6" responses="0" signaltonoises="1" noises="8.42860927733989" />
            <fragment mz="328.1689453125" charge="1" ion="b3" responses="45.0536256512558" signaltonoises="4.50827178016475" noises="5.40191726461325" />
            <fragment mz="649.30859375" charge="1" ion="y5" responses="0" signaltonoises="1" noises="11.101388489838" />
          </peptide>
        </decoy>
      </peptide>
      <peptide id="sp|P30153|2AAA_HUMAN.YMVADKFTELQK.3.0.6362.False" updatedrts="44.3784752361458" scores="1331252521.82595" fdr="0.446830620020783" recomputedscores="-0.248617372372978" predictedrts="44.1613896052567" irts="44.1509793507707" pwhh="10.866495082225303">
        <fragment mz="1178.641602" charge="1" ion="y10" responses="116.539748143661" signaltonoises="293.4497132012" noises="0.168866938062625" />
        <fragment mz="618.3457031" charge="1" ion="y5" responses="7871.85134367411" signaltonoises="15.3322651825707" noises="29.7736341916047" />
        <fragment mz="855.4069214" charge="1" ion="b7" responses="638.374554361005" signaltonoises="5.87398412626021" noises="29.3531848468668" />
        <fragment mz="517.2980347" charge="1" ion="y4" responses="4485.57120210663" signaltonoises="14.5458073751773" noises="25.1994445476526" />
        <fragment mz="708.338501" charge="1" ion="b6" responses="319.294240573841" signaltonoises="4.5871776154855" noises="17.3568543300729" />
        <fragment mz="765.4141235" charge="1" ion="y6" responses="4811.07888967236" signaltonoises="11.1229203784756" noises="40.2089469998488" />
        <decoy>
          <peptide id="sp|P30153|2AAA_HUMAN.QLETFKDAVMYK.3.0.6362.True" updatedrts="44.0806757017678" scores="186003.364637756" fdr="1" recomputedscores="-4.10395266289065" predictedrts="44.1613896052567" irts="43.8547934454023" pwhh="11.989411157227233">
            <fragment mz="1231.602783203125" charge="1" ion="y10" responses="0" signaltonoises="1" noises="0.0553913440520319" />
            <fragment mz="611.3221435546875" charge="1" ion="y5" responses="2345.02422693287" signaltonoises="6.15913297513966" noises="24.7383589662046" />
            <fragment mz="862.43048095703125" charge="1" ion="b7" responses="212.522311677658" signaltonoises="3.53502213244465" noises="21.0567309183068" />
            <fragment mz="540.2850341796875" charge="1" ion="y4" responses="0" signaltonoises="1" noises="24.5217876421723" />
            <fragment mz="747.403564453125" charge="1" ion="b6" responses="443.742176312174" signaltonoises="3.70429007040455" noises="28.2751589846828" />
            <fragment mz="726.34906005859375" charge="1" ion="y6" responses="1478.64595664699" signaltonoises="8.15576184477738" noises="23.4883396850732" />
          </peptide>
        </decoy>
      </peptide>
    </protein>
    <protein id="sp|P25705|ATPA_HUMAN">
      <peptide id="sp|P25705|ATPA_HUMAN.ILGADTSVDLEETGR.2.0.9999.False" updatedrts="47.3902979767486" scores="175180899336.424" fdr="0.003613369467028" recomputedscores="1.77592298608917" predictedrts="46.9779612196647" irts="47.1464825072744" pwhh="6.6403709773836326">
        <fragment mz="819.3842773" charge="1" ion="y7" responses="2559.69791204991" signaltonoises="24.6148662427049" noises="9.06051765880702" />
        <fragment mz="1106.532349" charge="1" ion="y10" responses="2709.61920131567" signaltonoises="39.6008291310318" noises="7.6294321316954" />
        <fragment mz="1349.61792" charge="1" ion="y13" responses="3892.66410511787" signaltonoises="87.1502714596658" noises="3.77149270401118" />
        <fragment mz="1221.559326" charge="1" ion="y11" responses="1937.93697392071" signaltonoises="38.6814126486644" noises="4.66847010288852" />
        <fragment mz="1005.484741" charge="1" ion="y9" responses="2631.18620594543" signaltonoises="24.4903280784164" noises="9.66234858635644" />
        <fragment mz="985.5200806" charge="1" ion="b10" responses="248.532015198448" signaltonoises="4.88649891761976" noises="6.6448366783702" />
        <decoy>
          <peptide id="sp|P25705|ATPA_HUMAN.GTEELDVSTDAGLIR.2.0.9999.True" updatedrts="45.4169252939753" scores="205052014.463443" fdr="1" recomputedscores="-1.30588975315525" predictedrts="46.9779612196647" irts="45.1838025591768" pwhh="7.1409486629598211">
            <fragment mz="745.4202880859375" charge="1" ion="y7" responses="364.528150676019" signaltonoises="11.6324064503454" noises="5.59632680061829" />
            <fragment mz="1046.547607421875" charge="1" ion="y10" responses="3856.19289486943" signaltonoises="33.0732150344647" noises="8.10545729097073" />
            <fragment mz="1417.7169189453125" charge="1" ion="y13" responses="155.389493334921" signaltonoises="222.102314976968" noises="0.0945011176805703" />
            <fragment mz="1159.6317138671875" charge="1" ion="y11" responses="285.300248268906" signaltonoises="13.0939811687434" noises="2.63904054440933" />
            <fragment mz="931.520751953125" charge="1" ion="y9" responses="0" signaltonoises="1" noises="5.2292893672661" />
            <fragment mz="1047.4476318359375" charge="1" ion="b10" responses="205.722836531989" signaltonoises="6.71015589598997" noises="6.27198155285608" />
          </peptide>
        </decoy>
      </peptide>
      <peptide id="sp|P25705|ATPA_HUMAN.VVDALGNAIDGK.2.0.9978.False" updatedrts="43.2548619790924" scores="161291138.295276" fdr="0.810367454068242" recomputedscores="-0.876392606780886" predictedrts="41.2451680368258" irts="43.0334544005741" pwhh="4.5625821881442326">
        <fragment mz="973.494873" charge="1" ion="y10" responses="785.797886961723" signaltonoises="7.18289818593571" noises="15.2269468030841" />
        <fragment mz="674.3468018" charge="1" ion="y7" responses="0" signaltonoises="1" noises="30.9224797982354" />
        <fragment mz="787.4308472" charge="1" ion="y8" responses="0" signaltonoises="1" noises="18.6714538396491" />
        <fragment mz="968.5047607" charge="1" ion="b10" responses="688.048059146576" signaltonoises="6.86912414497712" noises="10.1729739034347" />
        <fragment mz="853.4777832" charge="1" ion="b9" responses="261.716166908232" signaltonoises="5.70351608962509" noises="11.5530529026717" />
        <fragment mz="740.3937378" charge="1" ion="b8" responses="192.792811090664" signaltonoises="3.59837109494383" noises="14.0095209685227" />
        <decoy>
          <peptide id="sp|P25705|ATPA_HUMAN.GDIANGLADVVK.2.0.9978.True" updatedrts="40.3818988248781" scores="268394017.050628" fdr="0.700500834724541" recomputedscores="-0.703312279570458" predictedrts="41.2451680368258" irts="40.176058418749" pwhh="1.1314607238532715">
            <fragment mz="999.58331298828125" charge="1" ion="y10" responses="126.430964540594" signaltonoises="6.50818989797386" noises="4.73489651059601" />
            <fragment mz="701.419189453125" charge="1" ion="y7" responses="2673.02897877414" signaltonoises="16.2219343434865" noises="13.2843065447382" />
            <fragment mz="815.462158203125" charge="1" ion="y8" responses="321.944491279996" signaltonoises="8.02500560769902" noises="15.6874454287439" />
            <fragment mz="926.457763671875" charge="1" ion="b10" responses="259.973115520233" signaltonoises="7.02457066322659" noises="12.9688967466328" />
            <fragment mz="827.38934326171875" charge="1" ion="b9" responses="200.621313348726" signaltonoises="6.46708684166847" noises="16.7685939305441" />
            <fragment mz="712.3624267578125" charge="1" ion="b8" responses="1549.91479644686" signaltonoises="8.78676554140122" noises="16.7765335585019" />
          </peptide>
        </decoy>
      </peptide>
      <peptide id="sp|P25705|ATPA_HUMAN.AVDSLVPIGR.2.0.9969.False" updatedrts="46.6334056301515" scores="155449159123.062" fdr="0.0036084799278304" recomputedscores="1.77028963298717" predictedrts="46.1138691302" irts="46.3936913875317" pwhh="6.1908926218792439">
        <fragment mz="856.4887085" charge="1" ion="y8" responses="10202.6824797103" signaltonoises="28.0144513630786" noises="20.6507858495598" />
        <fragment mz="585.3242798" charge="1" ion="b6" responses="1681.85641778786" signaltonoises="7.34225746805646" noises="26.1356126110331" />
        <fragment mz="541.3456421" charge="1" ion="y5" responses="3802.25725640309" signaltonoises="26.9718119986083" noises="13.1101554528784" />
        <fragment mz="741.461731" charge="1" ion="y7" responses="3255.48237956646" signaltonoises="31.1555007804223" noises="9.8148193046574" />
        <fragment mz="654.4297485" charge="1" ion="y6" responses="1585.22535958542" signaltonoises="15.5558499883507" noises="7.93146486728223" />
        <fragment mz="442.2772522" charge="1" ion="y4" responses="9806.3799407933" signaltonoises="40.7711946266248" noises="19.3111009459148" />
        <decoy>
          <peptide id="sp|P25705|ATPA_HUMAN.GIPVLSDVAR.2.0.9969.True" updatedrts="45.6206771871313" scores="20091859.775119" fdr="1" recomputedscores="-2.15221384631098" predictedrts="46.1138691302" irts="45.3864504211722" pwhh="9.38946603789087">
            <fragment mz="856.48870849609375" charge="1" ion="y8" responses="11132.0957880384" signaltonoises="43.8484590717843" noises="20.6507859235539" />
            <fragment mz="567.35009765625" charge="1" ion="b6" responses="623.46653320236" signaltonoises="7.87803372034378" noises="14.5955274694888" />
            <fragment mz="547.283447265625" charge="1" ion="y5" responses="2941.21331635983" signaltonoises="9.64254313842839" noises="41.838705815627" />
            <fragment mz="759.4359130859375" charge="1" ion="y7" responses="114.913136387393" signaltonoises="3.74282218985327" noises="16.5958214703466" />
            <fragment mz="660.36749267578125" charge="1" ion="y6" responses="626.922071518312" signaltonoises="5.79182218080545" noises="30.1694264428213" />
            <fragment mz="460.25143432617188" charge="1" ion="y4" responses="4404.45219115019" signaltonoises="15.5136507487255" noises="19.6526721527727" />
          </peptide>
        </decoy>
      </peptide>
      <peptide id="sp|P25705|ATPA_HUMAN.VLSIGDGIAR.2.0.9838.False" updatedrts="43.4322274462298" scores="443676566843.789" fdr="0" recomputedscores="2.14417213471381" predictedrts="43.3539243487107" irts="43.2098588115982" pwhh="6.1618654462402764">
        <fragment mz="788.4260864" charge="1" ion="y8" responses="25826.4408472831" signaltonoises="63.315520795558" noises="26.3609154198143" />
        <fragment mz="588.3099976" charge="1" ion="y6" responses="14591.5453260656" signaltonoises="26.7637654570378" noises="31.1818109663833" />
        <fragment mz="701.394043" charge="1" ion="y7" responses="2671.51746831456" signaltonoises="16.3381698160415" noises="22.5303923183139" />
        <fragment mz="531.2885132" charge="1" ion="y5" responses="2963.86039948051" signaltonoises="11.1371539110962" noises="29.5904450759307" />
        <fragment mz="416.2615967" charge="1" ion="y4" responses="7022.42025553626" signaltonoises="14.6635028979663" noises="29.3921537976212" />
        <fragment mz="300.1917725" charge="1" ion="b3" responses="1341.93876956836" signaltonoises="9.8865663331586" noises="14.4526327025405" />
        <decoy>
          <peptide id="sp|P25705|ATPA_HUMAN.AIGDGISLVR.2.0.9838.True" updatedrts="42.8895292820732" scores="743187798.757219" fdr="0.654825737265416" recomputedscores="-0.638768492178775" predictedrts="43.3539243487107" irts="42.6701012615125" pwhh="4.6177985598134175">
            <fragment mz="816.4573974609375" charge="1" ion="y8" responses="4732.4610327303" signaltonoises="23.8256020231744" noises="20.0296106656137" />
            <fragment mz="644.40899658203125" charge="1" ion="y6" responses="882.461412738603" signaltonoises="4.36065426598992" noises="29.3967631201095" />
            <fragment mz="759.4359130859375" charge="1" ion="y7" responses="1387.83629584466" signaltonoises="6.47881474227016" noises="25.7559630618992" />
            <fragment mz="587.38751220703125" charge="1" ion="y5" responses="0" signaltonoises="1" noises="19.7252313833783" />
            <fragment mz="474.303466796875" charge="1" ion="y4" responses="427.36202917055" signaltonoises="6.38193026617154" noises="14.4781849411592" />
            <fragment mz="242.14991760253906" charge="1" ion="b3" responses="7561.50070533217" signaltonoises="22.2483189105402" noises="29.4382020073967" />
          </peptide>
        </decoy>
      </peptide>
      <peptide id="sp|P25705|ATPA_HUMAN.TGAIVDVPVGEELLGR.2.0.7176.False" updatedrts="67.7221666033658" scores="7506929.14601786" fdr="1" recomputedscores="-1.87522145926114" predictedrts="66.571629658993" irts="67.3681827513144" pwhh="3.63475409826735">
        <fragment mz="969.536377" charge="1" ion="y9" responses="273.654676623554" signaltonoises="4.35611048921041" noises="13.5811353370569" />
        <fragment mz="1183.631714" charge="1" ion="y11" responses="276.220618382219" signaltonoises="3.7983587189074" noises="11.4605215006446" />
        <fragment mz="1282.700195" charge="1" ion="y12" responses="132.079630314876" signaltonoises="3.10920734960135" noises="9.18688450587234" />
        <fragment mz="1068.604736" charge="1" ion="y10" responses="477.358390425235" signaltonoises="9.95378661165247" noises="7.94669077116007" />
        <fragment mz="656.3613892" charge="1" ion="b7" responses="0" signaltonoises="1" noises="13.8489342831964" />
        <fragment mz="442.2660217" charge="1" ion="b5" responses="671.670989547603" signaltonoises="6.94238577259388" noises="12.9943239354218" />
        <decoy>
          <peptide id="sp|P25705|ATPA_HUMAN.GLLEEGVPVDVIAGTR.2.0.7176.True" updatedrts="64.6159315862029" scores="58772351.4728134" fdr="0.926261319534282" recomputedscores="-1.07304880351716" predictedrts="66.571629658993" irts="64.2787788918788" pwhh="3.6126937254247644">
            <fragment mz="927.52581787109375" charge="1" ion="y9" responses="383.523444491515" signaltonoises="5.46256455982733" noises="9.22035450885985" />
            <fragment mz="1083.61572265625" charge="1" ion="y11" responses="50.9898503838961" signaltonoises="3.4154893839483" noises="8.06973121278756" />
            <fragment mz="1212.6583251953125" charge="1" ion="y12" responses="208.163301975397" signaltonoises="6.60845638954316" noises="7.83600219593761" />
            <fragment mz="1026.59423828125" charge="1" ion="y10" responses="244.445672947281" signaltonoises="5.25977496604909" noises="8.7419202021698" />
            <fragment mz="698.3719482421875" charge="1" ion="b7" responses="0" signaltonoises="1" noises="14.7729660645084" />
            <fragment mz="542.28204345703125" charge="1" ion="b5" responses="1099.85213095102" signaltonoises="9.69412791296822" noises="19.381949411762" />
          </peptide>
        </decoy>
      </peptide>
      <peptide id="sp|P25705|ATPA_HUMAN.HALIIYDDLSK.3.0.6428.False" updatedrts="46.9374448618296" scores="1697670.97955475" fdr="1" recomputedscores="-3.54671790686035" predictedrts="46.6337360329096" irts="46.6960831803536" pwhh="8.3404385479111944">
        <fragment mz="577.2827759" charge="1" ion="y5" responses="38293.9567805821" signaltonoises="82.7766173926218" noises="26.7818318913045" />
        <fragment mz="711.4188232" charge="1" ion="b6" responses="2858.85045340893" signaltonoises="11.6517191862544" noises="17.4086334153741" />
        <fragment mz="548.3554688" charge="1" ion="b5" responses="0" signaltonoises="1" noises="8.59406394473232" />
        <fragment mz="740.3461304" charge="1" ion="y6" responses="2586.60797574423" signaltonoises="16.9921841847741" noises="16.9351347794883" />
        <fragment mz="644.3508301" charge="2" ion="y11" responses="0" signaltonoises="1" noises="26.6331052238781" />
        <fragment mz="381.2011108" charge="3" ion="b10" responses="0" signaltonoises="1" noises="24.9449611956311" />
        <decoy>
          <peptide id="sp|P25705|ATPA_HUMAN.SLDDYIILAHK.3.0.6428.True" updatedrts="48.2188706346903" scores="32532369.0487682" fdr="1" recomputedscores="-2.29136857363955" predictedrts="46.6337360329096" irts="47.9705655380575" pwhh="2.3772028025816674">
            <fragment mz="581.376953125" charge="1" ion="y5" responses="284.921243779321" signaltonoises="5.95768774975275" noises="12.0321395568804" />
            <fragment mz="707.32464599609375" charge="1" ion="b6" responses="92.9775433551558" signaltonoises="3.34028710400495" noises="13.0637203997449" />
            <fragment mz="594.2406005859375" charge="1" ion="b5" responses="374.504724830749" signaltonoises="5.17546937695474" noises="11.848781036106" />
            <fragment mz="694.46099853515625" charge="1" ion="y6" responses="89.5916325069654" signaltonoises="6.92411073429956" noises="4.36698406619195" />
            <fragment mz="644.350830078125" charge="2" ion="y11" responses="4706.78944528229" signaltonoises="12.9612939144112" noises="31.8388879808046" />
            <fragment mz="381.20111083984375" charge="3" ion="b10" responses="419.513081032945" signaltonoises="3.98961376215454" noises="23.7631494688974" />
          </peptide>
        </decoy>
      </peptide>
    </protein>
    <protein id="sp|O60220|TIM8A_HUMAN">
      <peptide id="sp|O60220|TIM8A_HUMAN.AEAC[CAM]FVNC[CAM]VER.2.1.False" updatedrts="37.4261785358492" scores="4.31193224491449E+15" fdr="0" recomputedscores="6.67253626874378" predictedrts="37.6488312590343" irts="37.2363537222647" pwhh="6.1448106573485246">
        <fragment mz="923.4403687" charge="1" ion="y7" responses="27920.504198624" signaltonoises="144.068198877602" noises="13.4387989688333" />
        <fragment mz="776.3719482" charge="1" ion="y6" responses="30760.4927389417" signaltonoises="128.70551431526" noises="16.4653288850983" />
        <fragment mz="1154.508179" charge="1" ion="y9" responses="13911.7647525567" signaltonoises="115.485812878477" noises="9.30848540434955" />
        <fragment mz="1083.471069" charge="1" ion="y8" responses="12324.4489662264" signaltonoises="91.11010350012" noises="8.8129959373559" />
        <fragment mz="792.3344727" charge="1" ion="b7" responses="0" signaltonoises="1" noises="7.89118608670557" />
```
